## Supplementary material for "Cell type diversity in a developing octopus brain": Supplementary Data 1.gtf (part 382 of 491)

```
NC_043016.1	Gnomon	CDS	15917827	15917993	.	+	2	gene_id "LOC115222543"; db_xref "GeneID:115222543"; gbkey "CDS"; gene "LOC115222543"; ID ""; gene_name "LOC115222543"; transcript_id "XM_029792803.2"; product "inhibitor of growth protein 4 isoform X1"; protein_id "XP_029648663.1"; exon_number "3";
NC_043016.1	Gnomon	CDS	15918742	15918835	.	+	0	gene_id "LOC115222543"; db_xref "GeneID:115222543"; gbkey "CDS"; gene "LOC115222543"; ID ""; gene_name "LOC115222543"; transcript_id "XM_029792803.2"; product "inhibitor of growth protein 4 isoform X1"; protein_id "XP_029648663.1"; exon_number "4";
NC_043016.1	Gnomon	CDS	15919414	15919516	.	+	2	gene_id "LOC115222543"; db_xref "GeneID:115222543"; gbkey "CDS"; gene "LOC115222543"; ID ""; gene_name "LOC115222543"; transcript_id "XM_029792803.2"; product "inhibitor of growth protein 4 isoform X1"; protein_id "XP_029648663.1"; exon_number "5";
NC_043016.1	Gnomon	CDS	15920511	15920661	.	+	1	gene_id "LOC115222543"; db_xref "GeneID:115222543"; gbkey "CDS"; gene "LOC115222543"; ID ""; gene_name "LOC115222543"; transcript_id "XM_029792803.2"; product "inhibitor of growth protein 4 isoform X1"; protein_id "XP_029648663.1"; exon_number "6";
NC_043016.1	Gnomon	CDS	15922092	15922190	.	+	0	gene_id "LOC115222543"; db_xref "GeneID:115222543"; gbkey "CDS"; gene "LOC115222543"; ID ""; gene_name "LOC115222543"; transcript_id "XM_029792803.2"; product "inhibitor of growth protein 4 isoform X1"; protein_id "XP_029648663.1"; exon_number "7";
NC_043016.1	Gnomon	exon	15913963	15914100	.	+	.	gene_id "LOC115222543"; db_xref "GeneID:115222543"; gbkey "mRNA"; gene "LOC115222543"; ID ""; gene_name "LOC115222543"; transcript_id "XM_029792803.2"; product "inhibitor of growth protein 4, transcript variant X1"; exon_number "1"; model_evidence "Supporting evidence includes similarity to: 14 Proteins, and 100% coverage of the annotated genomic feature by RNAseq alignments, including 44 samples with support for all annotated introns";
NC_043016.1	Gnomon	exon	15917154	15917225	.	+	.	gene_id "LOC115222543"; db_xref "GeneID:115222543"; gbkey "mRNA"; gene "LOC115222543"; ID ""; gene_name "LOC115222543"; transcript_id "XM_029792803.2"; product "inhibitor of growth protein 4, transcript variant X1"; exon_number "2"; model_evidence "Supporting evidence includes similarity to: 14 Proteins, and 100% coverage of the annotated genomic feature by RNAseq alignments, including 44 samples with support for all annotated introns";
NC_043016.1	Gnomon	exon	15917827	15917993	.	+	.	gene_id "LOC115222543"; db_xref "GeneID:115222543"; gbkey "mRNA"; gene "LOC115222543"; ID ""; gene_name "LOC115222543"; transcript_id "XM_029792803.2"; product "inhibitor of growth protein 4, transcript variant X1"; exon_number "3"; model_evidence "Supporting evidence includes similarity to: 14 Proteins, and 100% coverage of the annotated genomic feature by RNAseq alignments, including 44 samples with support for all annotated introns";
NC_043016.1	Gnomon	exon	15918742	15918835	.	+	.	gene_id "LOC115222543"; db_xref "GeneID:115222543"; gbkey "mRNA"; gene "LOC115222543"; ID ""; gene_name "LOC115222543"; transcript_id "XM_029792803.2"; product "inhibitor of growth protein 4, transcript variant X1"; exon_number "4"; model_evidence "Supporting evidence includes similarity to: 14 Proteins, and 100% coverage of the annotated genomic feature by RNAseq alignments, including 44 samples with support for all annotated introns";
NC_043016.1	Gnomon	exon	15919414	15919516	.	+	.	gene_id "LOC115222543"; db_xref "GeneID:115222543"; gbkey "mRNA"; gene "LOC115222543"; ID ""; gene_name "LOC115222543"; transcript_id "XM_029792803.2"; product "inhibitor of growth protein 4, transcript variant X1"; exon_number "5"; model_evidence "Supporting evidence includes similarity to: 14 Proteins, and 100% coverage of the annotated genomic feature by RNAseq alignments, including 44 samples with support for all annotated introns";
NC_043016.1	Gnomon	exon	15920511	15920661	.	+	.	gene_id "LOC115222543"; db_xref "GeneID:115222543"; gbkey "mRNA"; gene "LOC115222543"; ID ""; gene_name "LOC115222543"; transcript_id "XM_029792803.2"; product "inhibitor of growth protein 4, transcript variant X1"; exon_number "6"; model_evidence "Supporting evidence includes similarity to: 14 Proteins, and 100% coverage of the annotated genomic feature by RNAseq alignments, including 44 samples with support for all annotated introns";
NC_043016.1	Gnomon	exon	15922092	15922201	.	+	.	gene_id "LOC115222543"; db_xref "GeneID:115222543"; gbkey "mRNA"; gene "LOC115222543"; ID ""; gene_name "LOC115222543"; transcript_id "XM_029792803.2"; product "inhibitor of growth protein 4, transcript variant X1"; exon_number "7"; model_evidence "Supporting evidence includes similarity to: 14 Proteins, and 100% coverage of the annotated genomic feature by RNAseq alignments, including 44 samples with support for all annotated introns";
NC_043016.1	Gnomon	start_codon	15914064	15914066	.	+	0	gene_id "LOC115222543"; db_xref "GeneID:115222543"; gbkey "CDS"; gene "LOC115222543"; ID ""; gene_name "LOC115222543"; transcript_id "XM_029792803.2"; product "inhibitor of growth protein 4 isoform X1"; protein_id "XP_029648663.1"; exon_number "1";
NC_043016.1	Gnomon	stop_codon	15922191	15922193	.	+	0	gene_id "LOC115222543"; db_xref "GeneID:115222543"; gbkey "CDS"; gene "LOC115222543"; ID ""; gene_name "LOC115222543"; transcript_id "XM_029792803.2"; product "inhibitor of growth protein 4 isoform X1"; protein_id "XP_029648663.1"; exon_number "7";
NC_043016.1	Gnomon	transcript	15913963	15922201	.	+	.	gene_id "LOC115222543"; ID "XM_029792804.2"; gene_name "LOC115222543"; transcript_id "XM_029792804.2";
NC_043016.1	Gnomon	CDS	15914064	15914100	.	+	0	gene_id "LOC115222543"; db_xref "GeneID:115222543"; gbkey "CDS"; gene "LOC115222543"; ID ""; gene_name "LOC115222543"; transcript_id "XM_029792804.2"; product "inhibitor of growth protein 4 isoform X2"; protein_id "XP_029648664.1"; exon_number "1";
NC_043016.1	Gnomon	CDS	15917154	15917225	.	+	2	gene_id "LOC115222543"; db_xref "GeneID:115222543"; gbkey "CDS"; gene "LOC115222543"; ID ""; gene_name "LOC115222543"; transcript_id "XM_029792804.2"; product "inhibitor of growth protein 4 isoform X2"; protein_id "XP_029648664.1"; exon_number "2";
NC_043016.1	Gnomon	CDS	15917827	15917993	.	+	2	gene_id "LOC115222543"; db_xref "GeneID:115222543"; gbkey "CDS"; gene "LOC115222543"; ID ""; gene_name "LOC115222543"; transcript_id "XM_029792804.2"; product "inhibitor of growth protein 4 isoform X2"; protein_id "XP_029648664.1"; exon_number "3";
NC_043016.1	Gnomon	CDS	15918742	15918829	.	+	0	gene_id "LOC115222543"; db_xref "GeneID:115222543"; gbkey "CDS"; gene "LOC115222543"; ID ""; gene_name "LOC115222543"; transcript_id "XM_029792804.2"; product "inhibitor of growth protein 4 isoform X2"; protein_id "XP_029648664.1"; exon_number "4";
NC_043016.1	Gnomon	CDS	15919414	15919516	.	+	2	gene_id "LOC115222543"; db_xref "GeneID:115222543"; gbkey "CDS"; gene "LOC115222543"; ID ""; gene_name "LOC115222543"; transcript_id "XM_029792804.2"; product "inhibitor of growth protein 4 isoform X2"; protein_id "XP_029648664.1"; exon_number "5";
NC_043016.1	Gnomon	CDS	15920511	15920661	.	+	1	gene_id "LOC115222543"; db_xref "GeneID:115222543"; gbkey "CDS"; gene "LOC115222543"; ID ""; gene_name "LOC115222543"; transcript_id "XM_029792804.2"; product "inhibitor of growth protein 4 isoform X2"; protein_id "XP_029648664.1"; exon_number "6";
NC_043016.1	Gnomon	CDS	15922092	15922190	.	+	0	gene_id "LOC115222543"; db_xref "GeneID:115222543"; gbkey "CDS"; gene "LOC115222543"; ID ""; gene_name "LOC115222543"; transcript_id "XM_029792804.2"; product "inhibitor of growth protein 4 isoform X2"; protein_id "XP_029648664.1"; exon_number "7";
NC_043016.1	Gnomon	exon	15913963	15914100	.	+	.	gene_id "LOC115222543"; db_xref "GeneID:115222543"; gbkey "mRNA"; gene "LOC115222543"; ID ""; gene_name "LOC115222543"; transcript_id "XM_029792804.2"; product "inhibitor of growth protein 4, transcript variant X2"; exon_number "1"; model_evidence "Supporting evidence includes similarity to: 13 Proteins, and 100% coverage of the annotated genomic feature by RNAseq alignments, including 38 samples with support for all annotated introns";
NC_043016.1	Gnomon	exon	15917154	15917225	.	+	.	gene_id "LOC115222543"; db_xref "GeneID:115222543"; gbkey "mRNA"; gene "LOC115222543"; ID ""; gene_name "LOC115222543"; transcript_id "XM_029792804.2"; product "inhibitor of growth protein 4, transcript variant X2"; exon_number "2"; model_evidence "Supporting evidence includes similarity to: 13 Proteins, and 100% coverage of the annotated genomic feature by RNAseq alignments, including 38 samples with support for all annotated introns";
NC_043016.1	Gnomon	exon	15917827	15917993	.	+	.	gene_id "LOC115222543"; db_xref "GeneID:115222543"; gbkey "mRNA"; gene "LOC115222543"; ID ""; gene_name "LOC115222543"; transcript_id "XM_029792804.2"; product "inhibitor of growth protein 4, transcript variant X2"; exon_number "3"; model_evidence "Supporting evidence includes similarity to: 13 Proteins, and 100% coverage of the annotated genomic feature by RNAseq alignments, including 38 samples with support for all annotated introns";
NC_043016.1	Gnomon	exon	15918742	15918829	.	+	.	gene_id "LOC115222543"; db_xref "GeneID:115222543"; gbkey "mRNA"; gene "LOC115222543"; ID ""; gene_name "LOC115222543"; transcript_id "XM_029792804.2"; product "inhibitor of growth protein 4, transcript variant X2"; exon_number "4"; model_evidence "Supporting evidence includes similarity to: 13 Proteins, and 100% coverage of the annotated genomic feature by RNAseq alignments, including 38 samples with support for all annotated introns";
NC_043016.1	Gnomon	exon	15919414	15919516	.	+	.	gene_id "LOC115222543"; db_xref "GeneID:115222543"; gbkey "mRNA"; gene "LOC115222543"; ID ""; gene_name "LOC115222543"; transcript_id "XM_029792804.2"; product "inhibitor of growth protein 4, transcript variant X2"; exon_number "5"; model_evidence "Supporting evidence includes similarity to: 13 Proteins, and 100% coverage of the annotated genomic feature by RNAseq alignments, including 38 samples with support for all annotated introns";
NC_043016.1	Gnomon	exon	15920511	15920661	.	+	.	gene_id "LOC115222543"; db_xref "GeneID:115222543"; gbkey "mRNA"; gene "LOC115222543"; ID ""; gene_name "LOC115222543"; transcript_id "XM_029792804.2"; product "inhibitor of growth protein 4, transcript variant X2"; exon_number "6"; model_evidence "Supporting evidence includes similarity to: 13 Proteins, and 100% coverage of the annotated genomic feature by RNAseq alignments, including 38 samples with support for all annotated introns";
NC_043016.1	Gnomon	exon	15922092	15922201	.	+	.	gene_id "LOC115222543"; db_xref "GeneID:115222543"; gbkey "mRNA"; gene "LOC115222543"; ID ""; gene_name "LOC115222543"; transcript_id "XM_029792804.2"; product "inhibitor of growth protein 4, transcript variant X2"; exon_number "7"; model_evidence "Supporting evidence includes similarity to: 13 Proteins, and 100% coverage of the annotated genomic feature by RNAseq alignments, including 38 samples with support for all annotated introns";
NC_043016.1	Gnomon	start_codon	15914064	15914066	.	+	0	gene_id "LOC115222543"; db_xref "GeneID:115222543"; gbkey "CDS"; gene "LOC115222543"; ID ""; gene_name "LOC115222543"; transcript_id "XM_029792804.2"; product "inhibitor of growth protein 4 isoform X2"; protein_id "XP_029648664.1"; exon_number "1";
NC_043016.1	Gnomon	stop_codon	15922191	15922193	.	+	0	gene_id "LOC115222543"; db_xref "GeneID:115222543"; gbkey "CDS"; gene "LOC115222543"; ID ""; gene_name "LOC115222543"; transcript_id "XM_029792804.2"; product "inhibitor of growth protein 4 isoform X2"; protein_id "XP_029648664.1"; exon_number "7";
NC_043016.1	Gnomon	gene	14290259	14392426	.	+	.	gene_id "LOC115222544"; db_xref "GeneID:115222544"; gbkey "Gene"; gene "LOC115222544"; gene_biotype "protein_coding"; ID ""; gene_name "LOC115222544";
NC_043016.1	PBRI	transcript	14290259	14392426	.	+	.	gene_id "LOC115222544"; ID ""; gene_name "LOC115222544"; transcript_id "G50730.5"; uniq_trans_id "G50730.5";
NC_043016.1	PBRI	exon	14290259	14290743	.	+	.	gene_id "LOC115222544"; ID ""; gene_name "LOC115222544"; transcript_id "G50730.5"; exon_number "1"; uniq_trans_id "G50730.5";
NC_043016.1	PBRI	exon	14304731	14304848	.	+	.	gene_id "LOC115222544"; ID ""; gene_name "LOC115222544"; transcript_id "G50730.5"; exon_number "2"; uniq_trans_id "G50730.5";
NC_043016.1	PBRI	exon	14306792	14307000	.	+	.	gene_id "LOC115222544"; ID ""; gene_name "LOC115222544"; transcript_id "G50730.5"; exon_number "3"; uniq_trans_id "G50730.5";
NC_043016.1	PBRI	exon	14309568	14309760	.	+	.	gene_id "LOC115222544"; ID ""; gene_name "LOC115222544"; transcript_id "G50730.5"; exon_number "4"; uniq_trans_id "G50730.5";
NC_043016.1	PBRI	exon	14314404	14314633	.	+	.	gene_id "LOC115222544"; ID ""; gene_name "LOC115222544"; transcript_id "G50730.5"; exon_number "5"; uniq_trans_id "G50730.5";
NC_043016.1	PBRI	exon	14321547	14321656	.	+	.	gene_id "LOC115222544"; ID ""; gene_name "LOC115222544"; transcript_id "G50730.5"; exon_number "6"; uniq_trans_id "G50730.5";
NC_043016.1	PBRI	exon	14323310	14323482	.	+	.	gene_id "LOC115222544"; ID ""; gene_name "LOC115222544"; transcript_id "G50730.5"; exon_number "7"; uniq_trans_id "G50730.5";
NC_043016.1	PBRI	exon	14324441	14324654	.	+	.	gene_id "LOC115222544"; ID ""; gene_name "LOC115222544"; transcript_id "G50730.5"; exon_number "8"; uniq_trans_id "G50730.5";
NC_043016.1	PBRI	exon	14327799	14327890	.	+	.	gene_id "LOC115222544"; ID ""; gene_name "LOC115222544"; transcript_id "G50730.5"; exon_number "9"; uniq_trans_id "G50730.5";
NC_043016.1	PBRI	exon	14333171	14333808	.	+	.	gene_id "LOC115222544"; ID ""; gene_name "LOC115222544"; transcript_id "G50730.5"; exon_number "10"; uniq_trans_id "G50730.5";
NC_043016.1	PBRI	exon	14376568	14376719	.	+	.	gene_id "LOC115222544"; ID ""; gene_name "LOC115222544"; transcript_id "G50730.5"; exon_number "11"; uniq_trans_id "G50730.5";
NC_043016.1	PBRI	exon	14380738	14380901	.	+	.	gene_id "LOC115222544"; ID ""; gene_name "LOC115222544"; transcript_id "G50730.5"; exon_number "12"; uniq_trans_id "G50730.5";
NC_043016.1	PBRI	exon	14387585	14387710	.	+	.	gene_id "LOC115222544"; ID ""; gene_name "LOC115222544"; transcript_id "G50730.5"; exon_number "13"; uniq_trans_id "G50730.5";
NC_043016.1	PBRI	exon	14389539	14389670	.	+	.	gene_id "LOC115222544"; ID ""; gene_name "LOC115222544"; transcript_id "G50730.5"; exon_number "14"; uniq_trans_id "G50730.5";
NC_043016.1	PBRI	exon	14391828	14392426	.	+	.	gene_id "LOC115222544"; ID ""; gene_name "LOC115222544"; transcript_id "G50730.5"; exon_number "15"; uniq_trans_id "G50730.5";
NC_043016.1	Gnomon	transcript	14290598	14392414	.	+	.	gene_id "LOC115222544"; ID "XM_029792805.2"; gene_name "LOC115222544"; transcript_id "XM_029792805.2";
NC_043016.1	Gnomon	CDS	14290615	14290743	.	+	0	gene_id "LOC115222544"; db_xref "GeneID:115222544"; gbkey "CDS"; gene "LOC115222544"; ID ""; gene_name "LOC115222544"; transcript_id "XM_029792805.2"; product "beta-alanine-activating enzyme-like"; protein_id "XP_029648665.2"; exon_number "1";
NC_043016.1	Gnomon	CDS	14302788	14302879	.	+	0	gene_id "LOC115222544"; db_xref "GeneID:115222544"; gbkey "CDS"; gene "LOC115222544"; ID ""; gene_name "LOC115222544"; transcript_id "XM_029792805.2"; product "beta-alanine-activating enzyme-like"; protein_id "XP_029648665.2"; exon_number "2";
NC_043016.1	Gnomon	CDS	14304731	14304848	.	+	1	gene_id "LOC115222544"; db_xref "GeneID:115222544"; gbkey "CDS"; gene "LOC115222544"; ID ""; gene_name "LOC115222544"; transcript_id "XM_029792805.2"; product "beta-alanine-activating enzyme-like"; protein_id "XP_029648665.2"; exon_number "3";
NC_043016.1	Gnomon	CDS	14306792	14307000	.	+	0	gene_id "LOC115222544"; db_xref "GeneID:115222544"; gbkey "CDS"; gene "LOC115222544"; ID ""; gene_name "LOC115222544"; transcript_id "XM_029792805.2"; product "beta-alanine-activating enzyme-like"; protein_id "XP_029648665.2"; exon_number "4";
NC_043016.1	Gnomon	CDS	14309568	14309760	.	+	1	gene_id "LOC115222544"; db_xref "GeneID:115222544"; gbkey "CDS"; gene "LOC115222544"; ID ""; gene_name "LOC115222544"; transcript_id "XM_029792805.2"; product "beta-alanine-activating enzyme-like"; protein_id "XP_029648665.2"; exon_number "5";
NC_043016.1	Gnomon	CDS	14314404	14314633	.	+	0	gene_id "LOC115222544"; db_xref "GeneID:115222544"; gbkey "CDS"; gene "LOC115222544"; ID ""; gene_name "LOC115222544"; transcript_id "XM_029792805.2"; product "beta-alanine-activating enzyme-like"; protein_id "XP_029648665.2"; exon_number "6";
NC_043016.1	Gnomon	CDS	14321547	14321656	.	+	1	gene_id "LOC115222544"; db_xref "GeneID:115222544"; gbkey "CDS"; gene "LOC115222544"; ID ""; gene_name "LOC115222544"; transcript_id "XM_029792805.2"; product "beta-alanine-activating enzyme-like"; protein_id "XP_029648665.2"; exon_number "7";
NC_043016.1	Gnomon	CDS	14323310	14323482	.	+	2	gene_id "LOC115222544"; db_xref "GeneID:115222544"; gbkey "CDS"; gene "LOC115222544"; ID ""; gene_name "LOC115222544"; transcript_id "XM_029792805.2"; product "beta-alanine-activating enzyme-like"; protein_id "XP_029648665.2"; exon_number "8";
NC_043016.1	Gnomon	CDS	14324441	14324654	.	+	0	gene_id "LOC115222544"; db_xref "GeneID:115222544"; gbkey "CDS"; gene "LOC115222544"; ID ""; gene_name "LOC115222544"; transcript_id "XM_029792805.2"; product "beta-alanine-activating enzyme-like"; protein_id "XP_029648665.2"; exon_number "9";
NC_043016.1	Gnomon	CDS	14327799	14327890	.	+	2	gene_id "LOC115222544"; db_xref "GeneID:115222544"; gbkey "CDS"; gene "LOC115222544"; ID ""; gene_name "LOC115222544"; transcript_id "XM_029792805.2"; product "beta-alanine-activating enzyme-like"; protein_id "XP_029648665.2"; exon_number "10";
NC_043016.1	Gnomon	CDS	14333171	14333808	.	+	0	gene_id "LOC115222544"; db_xref "GeneID:115222544"; gbkey "CDS"; gene "LOC115222544"; ID ""; gene_name "LOC115222544"; transcript_id "XM_029792805.2"; product "beta-alanine-activating enzyme-like"; protein_id "XP_029648665.2"; exon_number "11";
NC_043016.1	Gnomon	CDS	14376568	14376719	.	+	1	gene_id "LOC115222544"; db_xref "GeneID:115222544"; gbkey "CDS"; gene "LOC115222544"; ID ""; gene_name "LOC115222544"; transcript_id "XM_029792805.2"; product "beta-alanine-activating enzyme-like"; protein_id "XP_029648665.2"; exon_number "12";
NC_043016.1	Gnomon	CDS	14380738	14380901	.	+	2	gene_id "LOC115222544"; db_xref "GeneID:115222544"; gbkey "CDS"; gene "LOC115222544"; ID ""; gene_name "LOC115222544"; transcript_id "XM_029792805.2"; product "beta-alanine-activating enzyme-like"; protein_id "XP_029648665.2"; exon_number "13";
NC_043016.1	Gnomon	CDS	14387585	14387710	.	+	0	gene_id "LOC115222544"; db_xref "GeneID:115222544"; gbkey "CDS"; gene "LOC115222544"; ID ""; gene_name "LOC115222544"; transcript_id "XM_029792805.2"; product "beta-alanine-activating enzyme-like"; protein_id "XP_029648665.2"; exon_number "14";
NC_043016.1	Gnomon	CDS	14389539	14389670	.	+	0	gene_id "LOC115222544"; db_xref "GeneID:115222544"; gbkey "CDS"; gene "LOC115222544"; ID ""; gene_name "LOC115222544"; transcript_id "XM_029792805.2"; product "beta-alanine-activating enzyme-like"; protein_id "XP_029648665.2"; exon_number "15";
NC_043016.1	Gnomon	CDS	14391828	14392322	.	+	0	gene_id "LOC115222544"; db_xref "GeneID:115222544"; gbkey "CDS"; gene "LOC115222544"; ID ""; gene_name "LOC115222544"; transcript_id "XM_029792805.2"; product "beta-alanine-activating enzyme-like"; protein_id "XP_029648665.2"; exon_number "16";
NC_043016.1	Gnomon	exon	14290598	14290743	.	+	.	gene_id "LOC115222544"; db_xref "GeneID:115222544"; gbkey "mRNA"; gene "LOC115222544"; ID ""; gene_name "LOC115222544"; transcript_id "XM_029792805.2"; product "beta-alanine-activating enzyme-like"; exon_number "1"; model_evidence "Supporting evidence includes similarity to: 100% coverage of the annotated genomic feature by RNAseq alignments, including 21 samples with support for all annotated introns";
NC_043016.1	Gnomon	exon	14302788	14302879	.	+	.	gene_id "LOC115222544"; db_xref "GeneID:115222544"; gbkey "mRNA"; gene "LOC115222544"; ID ""; gene_name "LOC115222544"; transcript_id "XM_029792805.2"; product "beta-alanine-activating enzyme-like"; exon_number "2"; model_evidence "Supporting evidence includes similarity to: 100% coverage of the annotated genomic feature by RNAseq alignments, including 21 samples with support for all annotated introns";
NC_043016.1	Gnomon	exon	14304731	14304848	.	+	.	gene_id "LOC115222544"; db_xref "GeneID:115222544"; gbkey "mRNA"; gene "LOC115222544"; ID ""; gene_name "LOC115222544"; transcript_id "XM_029792805.2"; product "beta-alanine-activating enzyme-like"; exon_number "3"; model_evidence "Supporting evidence includes similarity to: 100% coverage of the annotated genomic feature by RNAseq alignments, including 21 samples with support for all annotated introns";
NC_043016.1	Gnomon	exon	14306792	14307000	.	+	.	gene_id "LOC115222544"; db_xref "GeneID:115222544"; gbkey "mRNA"; gene "LOC115222544"; ID ""; gene_name "LOC115222544"; transcript_id "XM_029792805.2"; product "beta-alanine-activating enzyme-like"; exon_number "4"; model_evidence "Supporting evidence includes similarity to: 100% coverage of the annotated genomic feature by RNAseq alignments, including 21 samples with support for all annotated introns";
NC_043016.1	Gnomon	exon	14309568	14309760	.	+	.	gene_id "LOC115222544"; db_xref "GeneID:115222544"; gbkey "mRNA"; gene "LOC115222544"; ID ""; gene_name "LOC115222544"; transcript_id "XM_029792805.2"; product "beta-alanine-activating enzyme-like"; exon_number "5"; model_evidence "Supporting evidence includes similarity to: 100% coverage of the annotated genomic feature by RNAseq alignments, including 21 samples with support for all annotated introns";
NC_043016.1	Gnomon	exon	14314404	14314633	.	+	.	gene_id "LOC115222544"; db_xref "GeneID:115222544"; gbkey "mRNA"; gene "LOC115222544"; ID ""; gene_name "LOC115222544"; transcript_id "XM_029792805.2"; product "beta-alanine-activating enzyme-like"; exon_number "6"; model_evidence "Supporting evidence includes similarity to: 100% coverage of the annotated genomic feature by RNAseq alignments, including 21 samples with support for all annotated introns";
NC_043016.1	Gnomon	exon	14321547	14321656	.	+	.	gene_id "LOC115222544"; db_xref "GeneID:115222544"; gbkey "mRNA"; gene "LOC115222544"; ID ""; gene_name "LOC115222544"; transcript_id "XM_029792805.2"; product "beta-alanine-activating enzyme-like"; exon_number "7"; model_evidence "Supporting evidence includes similarity to: 100% coverage of the annotated genomic feature by RNAseq alignments, including 21 samples with support for all annotated introns";
NC_043016.1	Gnomon	exon	14323310	14323482	.	+	.	gene_id "LOC115222544"; db_xref "GeneID:115222544"; gbkey "mRNA"; gene "LOC115222544"; ID ""; gene_name "LOC115222544"; transcript_id "XM_029792805.2"; product "beta-alanine-activating enzyme-like"; exon_number "8"; model_evidence "Supporting evidence includes similarity to: 100% coverage of the annotated genomic feature by RNAseq alignments, including 21 samples with support for all annotated introns";
NC_043016.1	Gnomon	exon	14324441	14324654	.	+	.	gene_id "LOC115222544"; db_xref "GeneID:115222544"; gbkey "mRNA"; gene "LOC115222544"; ID ""; gene_name "LOC115222544"; transcript_id "XM_029792805.2"; product "beta-alanine-activating enzyme-like"; exon_number "9"; model_evidence "Supporting evidence includes similarity to: 100% coverage of the annotated genomic feature by RNAseq alignments, including 21 samples with support for all annotated introns";
NC_043016.1	Gnomon	exon	14327799	14327890	.	+	.	gene_id "LOC115222544"; db_xref "GeneID:115222544"; gbkey "mRNA"; gene "LOC115222544"; ID ""; gene_name "LOC115222544"; transcript_id "XM_029792805.2"; product "beta-alanine-activating enzyme-like"; exon_number "10"; model_evidence "Supporting evidence includes similarity to: 100% coverage of the annotated genomic feature by RNAseq alignments, including 21 samples with support for all annotated introns";
NC_043016.1	Gnomon	exon	14333171	14333808	.	+	.	gene_id "LOC115222544"; db_xref "GeneID:115222544"; gbkey "mRNA"; gene "LOC115222544"; ID ""; gene_name "LOC115222544"; transcript_id "XM_029792805.2"; product "beta-alanine-activating enzyme-like"; exon_number "11"; model_evidence "Supporting evidence includes similarity to: 100% coverage of the annotated genomic feature by RNAseq alignments, including 21 samples with support for all annotated introns";
NC_043016.1	Gnomon	exon	14376568	14376719	.	+	.	gene_id "LOC115222544"; db_xref "GeneID:115222544"; gbkey "mRNA"; gene "LOC115222544"; ID ""; gene_name "LOC115222544"; transcript_id "XM_029792805.2"; product "beta-alanine-activating enzyme-like"; exon_number "12"; model_evidence "Supporting evidence includes similarity to: 100% coverage of the annotated genomic feature by RNAseq alignments, including 21 samples with support for all annotated introns";
NC_043016.1	Gnomon	exon	14380738	14380901	.	+	.	gene_id "LOC115222544"; db_xref "GeneID:115222544"; gbkey "mRNA"; gene "LOC115222544"; ID ""; gene_name "LOC115222544"; transcript_id "XM_029792805.2"; product "beta-alanine-activating enzyme-like"; exon_number "13"; model_evidence "Supporting evidence includes similarity to: 100% coverage of the annotated genomic feature by RNAseq alignments, including 21 samples with support for all annotated introns";
NC_043016.1	Gnomon	exon	14387585	14387710	.	+	.	gene_id "LOC115222544"; db_xref "GeneID:115222544"; gbkey "mRNA"; gene "LOC115222544"; ID ""; gene_name "LOC115222544"; transcript_id "XM_029792805.2"; product "beta-alanine-activating enzyme-like"; exon_number "14"; model_evidence "Supporting evidence includes similarity to: 100% coverage of the annotated genomic feature by RNAseq alignments, including 21 samples with support for all annotated introns";
NC_043016.1	Gnomon	exon	14389539	14389670	.	+	.	gene_id "LOC115222544"; db_xref "GeneID:115222544"; gbkey "mRNA"; gene "LOC115222544"; ID ""; gene_name "LOC115222544"; transcript_id "XM_029792805.2"; product "beta-alanine-activating enzyme-like"; exon_number "15"; model_evidence "Supporting evidence includes similarity to: 100% coverage of the annotated genomic feature by RNAseq alignments, including 21 samples with support for all annotated introns";
NC_043016.1	Gnomon	exon	14391828	14392414	.	+	.	gene_id "LOC115222544"; db_xref "GeneID:115222544"; gbkey "mRNA"; gene "LOC115222544"; ID ""; gene_name "LOC115222544"; transcript_id "XM_029792805.2"; product "beta-alanine-activating enzyme-like"; exon_number "16"; model_evidence "Supporting evidence includes similarity to: 100% coverage of the annotated genomic feature by RNAseq alignments, including 21 samples with support for all annotated introns";
NC_043016.1	Gnomon	start_codon	14290615	14290617	.	+	0	gene_id "LOC115222544"; db_xref "GeneID:115222544"; gbkey "CDS"; gene "LOC115222544"; ID ""; gene_name "LOC115222544"; transcript_id "XM_029792805.2"; product "beta-alanine-activating enzyme-like"; protein_id "XP_029648665.2"; exon_number "1";
NC_043016.1	Gnomon	stop_codon	14392323	14392325	.	+	0	gene_id "LOC115222544"; db_xref "GeneID:115222544"; gbkey "CDS"; gene "LOC115222544"; ID ""; gene_name "LOC115222544"; transcript_id "XM_029792805.2"; product "beta-alanine-activating enzyme-like"; protein_id "XP_029648665.2"; exon_number "16";
NC_043016.1	Gnomon	gene	28234266	28259815	.	-	.	gene_id "LOC115222545"; db_xref "GeneID:115222545"; gbkey "Gene"; gene "LOC115222545"; gene_biotype "protein_coding"; ID ""; gene_name "LOC115222545";
NC_043016.1	PBRI~FLAMseq	transcript	28234266	28250128	.	-	.	gene_id "LOC115222545"; ID ""; gene_name "LOC115222545"; transcript_id "FLAMseq_ext~G51256.7"; uniq_trans_id "G51256.7"; three_prime_ext "3503";
NC_043016.1	PBRI~FLAMseq	exon	28237769	28241647	.	-	.	gene_id "LOC115222545"; ID ""; gene_name "LOC115222545"; transcript_id "FLAMseq_ext~G51256.7"; exon_number "4"; uniq_trans_id "G51256.7";
NC_043016.1	PBRI~FLAMseq	exon	28242782	28242922	.	-	.	gene_id "LOC115222545"; ID ""; gene_name "LOC115222545"; transcript_id "FLAMseq_ext~G51256.7"; exon_number "3"; uniq_trans_id "G51256.7";
NC_043016.1	PBRI~FLAMseq	exon	28245494	28245688	.	-	.	gene_id "LOC115222545"; ID ""; gene_name "LOC115222545"; transcript_id "FLAMseq_ext~G51256.7"; exon_number "2"; uniq_trans_id "G51256.7";
NC_043016.1	PBRI~FLAMseq	exon	28249855	28250128	.	-	.	gene_id "LOC115222545"; ID ""; gene_name "LOC115222545"; transcript_id "FLAMseq_ext~G51256.7"; exon_number "1"; uniq_trans_id "G51256.7";
NC_043016.1	PBRI~FLAMseq	exon	28234266	28241647	.	-	.	gene_id "LOC115222545"; ID ""; gene_name "LOC115222545"; transcript_id "FLAMseq_ext~G51256.7"; exon_number "4"; uniq_trans_id "G51256.7"; three_prime_ext "3503";
NC_043016.1	PBRI	transcript	28237769	28250128	.	-	.	gene_id "LOC115222545"; ID ""; gene_name "LOC115222545"; transcript_id "G51256.7"; uniq_trans_id "G51256.7";
NC_043016.1	PBRI	exon	28237769	28241647	.	-	.	gene_id "LOC115222545"; ID ""; gene_name "LOC115222545"; transcript_id "G51256.7"; exon_number "4"; uniq_trans_id "G51256.7";
NC_043016.1	PBRI	exon	28242782	28242922	.	-	.	gene_id "LOC115222545"; ID ""; gene_name "LOC115222545"; transcript_id "G51256.7"; exon_number "3"; uniq_trans_id "G51256.7";
NC_043016.1	PBRI	exon	28245494	28245688	.	-	.	gene_id "LOC115222545"; ID ""; gene_name "LOC115222545"; transcript_id "G51256.7"; exon_number "2"; uniq_trans_id "G51256.7";
NC_043016.1	PBRI	exon	28249855	28250128	.	-	.	gene_id "LOC115222545"; ID ""; gene_name "LOC115222545"; transcript_id "G51256.7"; exon_number "1"; uniq_trans_id "G51256.7";
NC_043016.1	Gnomon	transcript	28240799	28259815	.	-	.	gene_id "LOC115222545"; ID "XM_029792806.2"; gene_name "LOC115222545"; transcript_id "XM_029792806.2";
NC_043016.1	Gnomon	CDS	28241477	28241647	.	-	0	gene_id "LOC115222545"; db_xref "GeneID:115222545"; gbkey "CDS"; gene "LOC115222545"; ID ""; gene_name "LOC115222545"; transcript_id "XM_029792806.2"; product "uncharacterized protein LOC115222545"; protein_id "XP_029648666.1"; exon_number "6";
NC_043016.1	Gnomon	CDS	28242782	28242922	.	-	0	gene_id "LOC115222545"; db_xref "GeneID:115222545"; gbkey "CDS"; gene "LOC115222545"; ID ""; gene_name "LOC115222545"; transcript_id "XM_029792806.2"; product "uncharacterized protein LOC115222545"; protein_id "XP_029648666.1"; exon_number "5";
NC_043016.1	Gnomon	CDS	28245494	28245688	.	-	0	gene_id "LOC115222545"; db_xref "GeneID:115222545"; gbkey "CDS"; gene "LOC115222545"; ID ""; gene_name "LOC115222545"; transcript_id "XM_029792806.2"; product "uncharacterized protein LOC115222545"; protein_id "XP_029648666.1"; exon_number "4";
NC_043016.1	Gnomon	CDS	28249855	28249923	.	-	0	gene_id "LOC115222545"; db_xref "GeneID:115222545"; gbkey "CDS"; gene "LOC115222545"; ID ""; gene_name "LOC115222545"; transcript_id "XM_029792806.2"; product "uncharacterized protein LOC115222545"; protein_id "XP_029648666.1"; exon_number "3";
NC_043016.1	Gnomon	CDS	28250524	28250673	.	-	0	gene_id "LOC115222545"; db_xref "GeneID:115222545"; gbkey "CDS"; gene "LOC115222545"; ID ""; gene_name "LOC115222545"; transcript_id "XM_029792806.2"; product "uncharacterized protein LOC115222545"; protein_id "XP_029648666.1"; exon_number "2";
NC_043016.1	Gnomon	CDS	28259511	28259681	.	-	0	gene_id "LOC115222545"; db_xref "GeneID:115222545"; gbkey "CDS"; gene "LOC115222545"; ID ""; gene_name "LOC115222545"; transcript_id "XM_029792806.2"; product "uncharacterized protein LOC115222545"; protein_id "XP_029648666.1"; exon_number "1";
NC_043016.1	Gnomon	exon	28240799	28241647	.	-	.	gene_id "LOC115222545"; db_xref "GeneID:115222545"; gbkey "mRNA"; gene "LOC115222545"; ID ""; gene_name "LOC115222545"; transcript_id "XM_029792806.2"; product "uncharacterized LOC115222545"; exon_number "6"; model_evidence "Supporting evidence includes similarity to: 100% coverage of the annotated genomic feature by RNAseq alignments, including 42 samples with support for all annotated introns";
NC_043016.1	Gnomon	exon	28242782	28242922	.	-	.	gene_id "LOC115222545"; db_xref "GeneID:115222545"; gbkey "mRNA"; gene "LOC115222545"; ID ""; gene_name "LOC115222545"; transcript_id "XM_029792806.2"; product "uncharacterized LOC115222545"; exon_number "5"; model_evidence "Supporting evidence includes similarity to: 100% coverage of the annotated genomic feature by RNAseq alignments, including 42 samples with support for all annotated introns";
NC_043016.1	Gnomon	exon	28245494	28245688	.	-	.	gene_id "LOC115222545"; db_xref "GeneID:115222545"; gbkey "mRNA"; gene "LOC115222545"; ID ""; gene_name "LOC115222545"; transcript_id "XM_029792806.2"; product "uncharacterized LOC115222545"; exon_number "4"; model_evidence "Supporting evidence includes similarity to: 100% coverage of the annotated genomic feature by RNAseq alignments, including 42 samples with support for all annotated introns";
NC_043016.1	Gnomon	exon	28249855	28249923	.	-	.	gene_id "LOC115222545"; db_xref "GeneID:115222545"; gbkey "mRNA"; gene "LOC115222545"; ID ""; gene_name "LOC115222545"; transcript_id "XM_029792806.2"; product "uncharacterized LOC115222545"; exon_number "3"; model_evidence "Supporting evidence includes similarity to: 100% coverage of the annotated genomic feature by RNAseq alignments, including 42 samples with support for all annotated introns";
NC_043016.1	Gnomon	exon	28250524	28250673	.	-	.	gene_id "LOC115222545"; db_xref "GeneID:115222545"; gbkey "mRNA"; gene "LOC115222545"; ID ""; gene_name "LOC115222545"; transcript_id "XM_029792806.2"; product "uncharacterized LOC115222545"; exon_number "2"; model_evidence "Supporting evidence includes similarity to: 100% coverage of the annotated genomic feature by RNAseq alignments, including 42 samples with support for all annotated introns";
NC_043016.1	Gnomon	exon	28259511	28259815	.	-	.	gene_id "LOC115222545"; db_xref "GeneID:115222545"; gbkey "mRNA"; gene "LOC115222545"; ID ""; gene_name "LOC115222545"; transcript_id "XM_029792806.2"; product "uncharacterized LOC115222545"; exon_number "1"; model_evidence "Supporting evidence includes similarity to: 100% coverage of the annotated genomic feature by RNAseq alignments, including 42 samples with support for all annotated introns";
NC_043016.1	Gnomon	start_codon	28259679	28259681	.	-	0	gene_id "LOC115222545"; db_xref "GeneID:115222545"; gbkey "CDS"; gene "LOC115222545"; ID ""; gene_name "LOC115222545"; transcript_id "XM_029792806.2"; product "uncharacterized protein LOC115222545"; protein_id "XP_029648666.1"; exon_number "1";
NC_043016.1	Gnomon	stop_codon	28241474	28241476	.	-	0	gene_id "LOC115222545"; db_xref "GeneID:115222545"; gbkey "CDS"; gene "LOC115222545"; ID ""; gene_name "LOC115222545"; transcript_id "XM_029792806.2"; product "uncharacterized protein LOC115222545"; protein_id "XP_029648666.1"; exon_number "6";
NC_043016.1	Gnomon	gene	15723641	15796778	.	+	.	gene_id "LOC115222546"; db_xref "GeneID:115222546"; gbkey "Gene"; gene "LOC115222546"; gene_biotype "protein_coding"; ID ""; gene_name "LOC115222546";
NC_043016.1	PBRI~FLAMseq	transcript	15733464	15796778	.	+	.	gene_id "LOC115222546"; ID ""; gene_name "LOC115222546"; transcript_id "FLAMseq_ext~G50780.5"; uniq_trans_id "G50780.5"; three_prime_ext "2079";
NC_043016.1	PBRI~FLAMseq	exon	15733464	15733581	.	+	.	gene_id "LOC115222546"; ID ""; gene_name "LOC115222546"; transcript_id "FLAMseq_ext~G50780.5"; exon_number "1"; uniq_trans_id "G50780.5";
NC_043016.1	PBRI~FLAMseq	exon	15748929	15749551	.	+	.	gene_id "LOC115222546"; ID ""; gene_name "LOC115222546"; transcript_id "FLAMseq_ext~G50780.5"; exon_number "2"; uniq_trans_id "G50780.5";
NC_043016.1	PBRI~FLAMseq	exon	15749792	15749977	.	+	.	gene_id "LOC115222546"; ID ""; gene_name "LOC115222546"; transcript_id "FLAMseq_ext~G50780.5"; exon_number "3"; uniq_trans_id "G50780.5";
NC_043016.1	PBRI~FLAMseq	exon	15753643	15753830	.	+	.	gene_id "LOC115222546"; ID ""; gene_name "LOC115222546"; transcript_id "FLAMseq_ext~G50780.5"; exon_number "4"; uniq_trans_id "G50780.5";
NC_043016.1	PBRI~FLAMseq	exon	15755660	15755758	.	+	.	gene_id "LOC115222546"; ID ""; gene_name "LOC115222546"; transcript_id "FLAMseq_ext~G50780.5"; exon_number "5"; uniq_trans_id "G50780.5";
NC_043016.1	PBRI~FLAMseq	exon	15757155	15757233	.	+	.	gene_id "LOC115222546"; ID ""; gene_name "LOC115222546"; transcript_id "FLAMseq_ext~G50780.5"; exon_number "6"; uniq_trans_id "G50780.5";
NC_043016.1	PBRI~FLAMseq	exon	15759406	15759532	.	+	.	gene_id "LOC115222546"; ID ""; gene_name "LOC115222546"; transcript_id "FLAMseq_ext~G50780.5"; exon_number "7"; uniq_trans_id "G50780.5";
NC_043016.1	PBRI~FLAMseq	exon	15760159	15760271	.	+	.	gene_id "LOC115222546"; ID ""; gene_name "LOC115222546"; transcript_id "FLAMseq_ext~G50780.5"; exon_number "8"; uniq_trans_id "G50780.5";
NC_043016.1	PBRI~FLAMseq	exon	15760402	15760567	.	+	.	gene_id "LOC115222546"; ID ""; gene_name "LOC115222546"; transcript_id "FLAMseq_ext~G50780.5"; exon_number "9"; uniq_trans_id "G50780.5";
NC_043016.1	PBRI~FLAMseq	exon	15763426	15763523	.	+	.	gene_id "LOC115222546"; ID ""; gene_name "LOC115222546"; transcript_id "FLAMseq_ext~G50780.5"; exon_number "10"; uniq_trans_id "G50780.5";
NC_043016.1	PBRI~FLAMseq	exon	15765911	15766070	.	+	.	gene_id "LOC115222546"; ID ""; gene_name "LOC115222546"; transcript_id "FLAMseq_ext~G50780.5"; exon_number "11"; uniq_trans_id "G50780.5";
NC_043016.1	PBRI~FLAMseq	exon	15766189	15766251	.	+	.	gene_id "LOC115222546"; ID ""; gene_name "LOC115222546"; transcript_id "FLAMseq_ext~G50780.5"; exon_number "12"; uniq_trans_id "G50780.5";
NC_043016.1	PBRI~FLAMseq	exon	15766628	15766768	.	+	.	gene_id "LOC115222546"; ID ""; gene_name "LOC115222546"; transcript_id "FLAMseq_ext~G50780.5"; exon_number "13"; uniq_trans_id "G50780.5";
NC_043016.1	PBRI~FLAMseq	exon	15768657	15768823	.	+	.	gene_id "LOC115222546"; ID ""; gene_name "LOC115222546"; transcript_id "FLAMseq_ext~G50780.5"; exon_number "14"; uniq_trans_id "G50780.5";
NC_043016.1	PBRI~FLAMseq	exon	15770505	15770586	.	+	.	gene_id "LOC115222546"; ID ""; gene_name "LOC115222546"; transcript_id "FLAMseq_ext~G50780.5"; exon_number "15"; uniq_trans_id "G50780.5";
NC_043016.1	PBRI~FLAMseq	exon	15772949	15773026	.	+	.	gene_id "LOC115222546"; ID ""; gene_name "LOC115222546"; transcript_id "FLAMseq_ext~G50780.5"; exon_number "16"; uniq_trans_id "G50780.5";
NC_043016.1	PBRI~FLAMseq	exon	15773115	15773169	.	+	.	gene_id "LOC115222546"; ID ""; gene_name "LOC115222546"; transcript_id "FLAMseq_ext~G50780.5"; exon_number "17"; uniq_trans_id "G50780.5";
NC_043016.1	PBRI~FLAMseq	exon	15774228	15774352	.	+	.	gene_id "LOC115222546"; ID ""; gene_name "LOC115222546"; transcript_id "FLAMseq_ext~G50780.5"; exon_number "18"; uniq_trans_id "G50780.5";
NC_043016.1	PBRI~FLAMseq	exon	15775661	15775852	.	+	.	gene_id "LOC115222546"; ID ""; gene_name "LOC115222546"; transcript_id "FLAMseq_ext~G50780.5"; exon_number "19"; uniq_trans_id "G50780.5";
NC_043016.1	PBRI~FLAMseq	exon	15777205	15777287	.	+	.	gene_id "LOC115222546"; ID ""; gene_name "LOC115222546"; transcript_id "FLAMseq_ext~G50780.5"; exon_number "20"; uniq_trans_id "G50780.5";
NC_043016.1	PBRI~FLAMseq	exon	15780505	15780647	.	+	.	gene_id "LOC115222546"; ID ""; gene_name "LOC115222546"; transcript_id "FLAMseq_ext~G50780.5"; exon_number "21"; uniq_trans_id "G50780.5";
NC_043016.1	PBRI~FLAMseq	exon	15781577	15781713	.	+	.	gene_id "LOC115222546"; ID ""; gene_name "LOC115222546"; transcript_id "FLAMseq_ext~G50780.5"; exon_number "22"; uniq_trans_id "G50780.5";
NC_043016.1	PBRI~FLAMseq	exon	15783622	15783720	.	+	.	gene_id "LOC115222546"; ID ""; gene_name "LOC115222546"; transcript_id "FLAMseq_ext~G50780.5"; exon_number "23"; uniq_trans_id "G50780.5";
NC_043016.1	PBRI~FLAMseq	exon	15788241	15788304	.	+	.	gene_id "LOC115222546"; ID ""; gene_name "LOC115222546"; transcript_id "FLAMseq_ext~G50780.5"; exon_number "24"; uniq_trans_id "G50780.5";
NC_043016.1	PBRI~FLAMseq	exon	15790148	15790290	.	+	.	gene_id "LOC115222546"; ID ""; gene_name "LOC115222546"; transcript_id "FLAMseq_ext~G50780.5"; exon_number "25"; uniq_trans_id "G50780.5";
NC_043016.1	PBRI~FLAMseq	exon	15792014	15792095	.	+	.	gene_id "LOC115222546"; ID ""; gene_name "LOC115222546"; transcript_id "FLAMseq_ext~G50780.5"; exon_number "26"; uniq_trans_id "G50780.5";
NC_043016.1	PBRI~FLAMseq	exon	15794114	15794699	.	+	.	gene_id "LOC115222546"; ID ""; gene_name "LOC115222546"; transcript_id "FLAMseq_ext~G50780.5"; exon_number "27"; uniq_trans_id "G50780.5";
NC_043016.1	PBRI~FLAMseq	exon	15794114	15796778	.	+	.	gene_id "LOC115222546"; ID ""; gene_name "LOC115222546"; transcript_id "FLAMseq_ext~G50780.5"; exon_number "27"; uniq_trans_id "G50780.5"; three_prime_ext "2079";
NC_043016.1	PBRI	transcript	15733464	15794647	.	+	.	gene_id "LOC115222546"; ID ""; gene_name "LOC115222546"; transcript_id "G50780.4"; uniq_trans_id "G50780.4";
NC_043016.1	PBRI	exon	15733464	15733581	.	+	.	gene_id "LOC115222546"; ID ""; gene_name "LOC115222546"; transcript_id "G50780.4"; exon_number "1"; uniq_trans_id "G50780.4";
NC_043016.1	PBRI	exon	15748929	15749551	.	+	.	gene_id "LOC115222546"; ID ""; gene_name "LOC115222546"; transcript_id "G50780.4"; exon_number "2"; uniq_trans_id "G50780.4";
NC_043016.1	PBRI	exon	15749792	15749977	.	+	.	gene_id "LOC115222546"; ID ""; gene_name "LOC115222546"; transcript_id "G50780.4"; exon_number "3"; uniq_trans_id "G50780.4";
NC_043016.1	PBRI	exon	15753643	15753830	.	+	.	gene_id "LOC115222546"; ID ""; gene_name "LOC115222546"; transcript_id "G50780.4"; exon_number "4"; uniq_trans_id "G50780.4";
NC_043016.1	PBRI	exon	15755660	15755758	.	+	.	gene_id "LOC115222546"; ID ""; gene_name "LOC115222546"; transcript_id "G50780.4"; exon_number "5"; uniq_trans_id "G50780.4";
NC_043016.1	PBRI	exon	15757155	15757233	.	+	.	gene_id "LOC115222546"; ID ""; gene_name "LOC115222546"; transcript_id "G50780.4"; exon_number "6"; uniq_trans_id "G50780.4";
NC_043016.1	PBRI	exon	15759406	15759532	.	+	.	gene_id "LOC115222546"; ID ""; gene_name "LOC115222546"; transcript_id "G50780.4"; exon_number "7"; uniq_trans_id "G50780.4";
NC_043016.1	PBRI	exon	15760159	15760271	.	+	.	gene_id "LOC115222546"; ID ""; gene_name "LOC115222546"; transcript_id "G50780.4"; exon_number "8"; uniq_trans_id "G50780.4";
NC_043016.1	PBRI	exon	15760402	15760567	.	+	.	gene_id "LOC115222546"; ID ""; gene_name "LOC115222546"; transcript_id "G50780.4"; exon_number "9"; uniq_trans_id "G50780.4";
NC_043016.1	PBRI	exon	15763426	15763523	.	+	.	gene_id "LOC115222546"; ID ""; gene_name "LOC115222546"; transcript_id "G50780.4"; exon_number "10"; uniq_trans_id "G50780.4";
NC_043016.1	PBRI	exon	15765911	15766070	.	+	.	gene_id "LOC115222546"; ID ""; gene_name "LOC115222546"; transcript_id "G50780.4"; exon_number "11"; uniq_trans_id "G50780.4";
NC_043016.1	PBRI	exon	15766189	15766251	.	+	.	gene_id "LOC115222546"; ID ""; gene_name "LOC115222546"; transcript_id "G50780.4"; exon_number "12"; uniq_trans_id "G50780.4";
NC_043016.1	PBRI	exon	15766628	15766768	.	+	.	gene_id "LOC115222546"; ID ""; gene_name "LOC115222546"; transcript_id "G50780.4"; exon_number "13"; uniq_trans_id "G50780.4";
NC_043016.1	PBRI	exon	15768657	15768823	.	+	.	gene_id "LOC115222546"; ID ""; gene_name "LOC115222546"; transcript_id "G50780.4"; exon_number "14"; uniq_trans_id "G50780.4";
NC_043016.1	PBRI	exon	15770505	15770586	.	+	.	gene_id "LOC115222546"; ID ""; gene_name "LOC115222546"; transcript_id "G50780.4"; exon_number "15"; uniq_trans_id "G50780.4";
NC_043016.1	PBRI	exon	15772949	15773026	.	+	.	gene_id "LOC115222546"; ID ""; gene_name "LOC115222546"; transcript_id "G50780.4"; exon_number "16"; uniq_trans_id "G50780.4";
NC_043016.1	PBRI	exon	15773115	15773169	.	+	.	gene_id "LOC115222546"; ID ""; gene_name "LOC115222546"; transcript_id "G50780.4"; exon_number "17"; uniq_trans_id "G50780.4";
NC_043016.1	PBRI	exon	15774228	15774352	.	+	.	gene_id "LOC115222546"; ID ""; gene_name "LOC115222546"; transcript_id "G50780.4"; exon_number "18"; uniq_trans_id "G50780.4";
NC_043016.1	PBRI	exon	15775661	15775852	.	+	.	gene_id "LOC115222546"; ID ""; gene_name "LOC115222546"; transcript_id "G50780.4"; exon_number "19"; uniq_trans_id "G50780.4";
NC_043016.1	PBRI	exon	15777205	15777287	.	+	.	gene_id "LOC115222546"; ID ""; gene_name "LOC115222546"; transcript_id "G50780.4"; exon_number "20"; uniq_trans_id "G50780.4";
NC_043016.1	PBRI	exon	15780505	15780647	.	+	.	gene_id "LOC115222546"; ID ""; gene_name "LOC115222546"; transcript_id "G50780.4"; exon_number "21"; uniq_trans_id "G50780.4";
NC_043016.1	PBRI	exon	15781577	15781713	.	+	.	gene_id "LOC115222546"; ID ""; gene_name "LOC115222546"; transcript_id "G50780.4"; exon_number "22"; uniq_trans_id "G50780.4";
NC_043016.1	PBRI	exon	15783622	15783720	.	+	.	gene_id "LOC115222546"; ID ""; gene_name "LOC115222546"; transcript_id "G50780.4"; exon_number "23"; uniq_trans_id "G50780.4";
NC_043016.1	PBRI	exon	15788241	15788304	.	+	.	gene_id "LOC115222546"; ID ""; gene_name "LOC115222546"; transcript_id "G50780.4"; exon_number "24"; uniq_trans_id "G50780.4";
NC_043016.1	PBRI	exon	15790148	15790290	.	+	.	gene_id "LOC115222546"; ID ""; gene_name "LOC115222546"; transcript_id "G50780.4"; exon_number "25"; uniq_trans_id "G50780.4";
NC_043016.1	PBRI	exon	15792014	15792095	.	+	.	gene_id "LOC115222546"; ID ""; gene_name "LOC115222546"; transcript_id "G50780.4"; exon_number "26"; uniq_trans_id "G50780.4";
NC_043016.1	PBRI	exon	15794114	15794647	.	+	.	gene_id "LOC115222546"; ID ""; gene_name "LOC115222546"; transcript_id "G50780.4"; exon_number "27"; uniq_trans_id "G50780.4";
NC_043016.1	PBRI	transcript	15733464	15794699	.	+	.	gene_id "LOC115222546"; ID ""; gene_name "LOC115222546"; transcript_id "G50780.5"; uniq_trans_id "G50780.5";
NC_043016.1	PBRI	exon	15733464	15733581	.	+	.	gene_id "LOC115222546"; ID ""; gene_name "LOC115222546"; transcript_id "G50780.5"; exon_number "1"; uniq_trans_id "G50780.5";
NC_043016.1	PBRI	exon	15748929	15749551	.	+	.	gene_id "LOC115222546"; ID ""; gene_name "LOC115222546"; transcript_id "G50780.5"; exon_number "2"; uniq_trans_id "G50780.5";
NC_043016.1	PBRI	exon	15749792	15749977	.	+	.	gene_id "LOC115222546"; ID ""; gene_name "LOC115222546"; transcript_id "G50780.5"; exon_number "3"; uniq_trans_id "G50780.5";
NC_043016.1	PBRI	exon	15753643	15753830	.	+	.	gene_id "LOC115222546"; ID ""; gene_name "LOC115222546"; transcript_id "G50780.5"; exon_number "4"; uniq_trans_id "G50780.5";
NC_043016.1	PBRI	exon	15755660	15755758	.	+	.	gene_id "LOC115222546"; ID ""; gene_name "LOC115222546"; transcript_id "G50780.5"; exon_number "5"; uniq_trans_id "G50780.5";
NC_043016.1	PBRI	exon	15757155	15757233	.	+	.	gene_id "LOC115222546"; ID ""; gene_name "LOC115222546"; transcript_id "G50780.5"; exon_number "6"; uniq_trans_id "G50780.5";
NC_043016.1	PBRI	exon	15759406	15759532	.	+	.	gene_id "LOC115222546"; ID ""; gene_name "LOC115222546"; transcript_id "G50780.5"; exon_number "7"; uniq_trans_id "G50780.5";
NC_043016.1	PBRI	exon	15760159	15760271	.	+	.	gene_id "LOC115222546"; ID ""; gene_name "LOC115222546"; transcript_id "G50780.5"; exon_number "8"; uniq_trans_id "G50780.5";
NC_043016.1	PBRI	exon	15760402	15760567	.	+	.	gene_id "LOC115222546"; ID ""; gene_name "LOC115222546"; transcript_id "G50780.5"; exon_number "9"; uniq_trans_id "G50780.5";
NC_043016.1	PBRI	exon	15763426	15763523	.	+	.	gene_id "LOC115222546"; ID ""; gene_name "LOC115222546"; transcript_id "G50780.5"; exon_number "10"; uniq_trans_id "G50780.5";
NC_043016.1	PBRI	exon	15765911	15766070	.	+	.	gene_id "LOC115222546"; ID ""; gene_name "LOC115222546"; transcript_id "G50780.5"; exon_number "11"; uniq_trans_id "G50780.5";
NC_043016.1	PBRI	exon	15766189	15766251	.	+	.	gene_id "LOC115222546"; ID ""; gene_name "LOC115222546"; transcript_id "G50780.5"; exon_number "12"; uniq_trans_id "G50780.5";
NC_043016.1	PBRI	exon	15766628	15766768	.	+	.	gene_id "LOC115222546"; ID ""; gene_name "LOC115222546"; transcript_id "G50780.5"; exon_number "13"; uniq_trans_id "G50780.5";
NC_043016.1	PBRI	exon	15768657	15768823	.	+	.	gene_id "LOC115222546"; ID ""; gene_name "LOC115222546"; transcript_id "G50780.5"; exon_number "14"; uniq_trans_id "G50780.5";
NC_043016.1	PBRI	exon	15770505	15770586	.	+	.	gene_id "LOC115222546"; ID ""; gene_name "LOC115222546"; transcript_id "G50780.5"; exon_number "15"; uniq_trans_id "G50780.5";
NC_043016.1	PBRI	exon	15772949	15773026	.	+	.	gene_id "LOC115222546"; ID ""; gene_name "LOC115222546"; transcript_id "G50780.5"; exon_number "16"; uniq_trans_id "G50780.5";
NC_043016.1	PBRI	exon	15773115	15773169	.	+	.	gene_id "LOC115222546"; ID ""; gene_name "LOC115222546"; transcript_id "G50780.5"; exon_number "17"; uniq_trans_id "G50780.5";
NC_043016.1	PBRI	exon	15774228	15774352	.	+	.	gene_id "LOC115222546"; ID ""; gene_name "LOC115222546"; transcript_id "G50780.5"; exon_number "18"; uniq_trans_id "G50780.5";
NC_043016.1	PBRI	exon	15775661	15775852	.	+	.	gene_id "LOC115222546"; ID ""; gene_name "LOC115222546"; transcript_id "G50780.5"; exon_number "19"; uniq_trans_id "G50780.5";
NC_043016.1	PBRI	exon	15777205	15777287	.	+	.	gene_id "LOC115222546"; ID ""; gene_name "LOC115222546"; transcript_id "G50780.5"; exon_number "20"; uniq_trans_id "G50780.5";
NC_043016.1	PBRI	exon	15780505	15780647	.	+	.	gene_id "LOC115222546"; ID ""; gene_name "LOC115222546"; transcript_id "G50780.5"; exon_number "21"; uniq_trans_id "G50780.5";
NC_043016.1	PBRI	exon	15781577	15781713	.	+	.	gene_id "LOC115222546"; ID ""; gene_name "LOC115222546"; transcript_id "G50780.5"; exon_number "22"; uniq_trans_id "G50780.5";
NC_043016.1	PBRI	exon	15783622	15783720	.	+	.	gene_id "LOC115222546"; ID ""; gene_name "LOC115222546"; transcript_id "G50780.5"; exon_number "23"; uniq_trans_id "G50780.5";
NC_043016.1	PBRI	exon	15788241	15788304	.	+	.	gene_id "LOC115222546"; ID ""; gene_name "LOC115222546"; transcript_id "G50780.5"; exon_number "24"; uniq_trans_id "G50780.5";
NC_043016.1	PBRI	exon	15790148	15790290	.	+	.	gene_id "LOC115222546"; ID ""; gene_name "LOC115222546"; transcript_id "G50780.5"; exon_number "25"; uniq_trans_id "G50780.5";
NC_043016.1	PBRI	exon	15792014	15792095	.	+	.	gene_id "LOC115222546"; ID ""; gene_name "LOC115222546"; transcript_id "G50780.5"; exon_number "26"; uniq_trans_id "G50780.5";
NC_043016.1	PBRI	exon	15794114	15794699	.	+	.	gene_id "LOC115222546"; ID ""; gene_name "LOC115222546"; transcript_id "G50780.5"; exon_number "27"; uniq_trans_id "G50780.5";
NC_043016.1	PBRI	transcript	15733471	15794699	.	+	.	gene_id "LOC115222546"; ID ""; gene_name "LOC115222546"; transcript_id "G50780.8"; uniq_trans_id "G50780.8";
NC_043016.1	PBRI	exon	15733471	15733581	.	+	.	gene_id "LOC115222546"; ID ""; gene_name "LOC115222546"; transcript_id "G50780.8"; exon_number "1"; uniq_trans_id "G50780.8";
NC_043016.1	PBRI	exon	15748929	15749551	.	+	.	gene_id "LOC115222546"; ID ""; gene_name "LOC115222546"; transcript_id "G50780.8"; exon_number "2"; uniq_trans_id "G50780.8";
NC_043016.1	PBRI	exon	15749792	15749977	.	+	.	gene_id "LOC115222546"; ID ""; gene_name "LOC115222546"; transcript_id "G50780.8"; exon_number "3"; uniq_trans_id "G50780.8";
NC_043016.1	PBRI	exon	15753643	15753830	.	+	.	gene_id "LOC115222546"; ID ""; gene_name "LOC115222546"; transcript_id "G50780.8"; exon_number "4"; uniq_trans_id "G50780.8";
NC_043016.1	PBRI	exon	15755660	15755758	.	+	.	gene_id "LOC115222546"; ID ""; gene_name "LOC115222546"; transcript_id "G50780.8"; exon_number "5"; uniq_trans_id "G50780.8";
NC_043016.1	PBRI	exon	15757155	15757233	.	+	.	gene_id "LOC115222546"; ID ""; gene_name "LOC115222546"; transcript_id "G50780.8"; exon_number "6"; uniq_trans_id "G50780.8";
NC_043016.1	PBRI	exon	15759406	15759532	.	+	.	gene_id "LOC115222546"; ID ""; gene_name "LOC115222546"; transcript_id "G50780.8"; exon_number "7"; uniq_trans_id "G50780.8";
NC_043016.1	PBRI	exon	15760159	15760567	.	+	.	gene_id "LOC115222546"; ID ""; gene_name "LOC115222546"; transcript_id "G50780.8"; exon_number "8"; uniq_trans_id "G50780.8";
NC_043016.1	PBRI	exon	15763426	15763523	.	+	.	gene_id "LOC115222546"; ID ""; gene_name "LOC115222546"; transcript_id "G50780.8"; exon_number "9"; uniq_trans_id "G50780.8";
NC_043016.1	PBRI	exon	15765911	15766070	.	+	.	gene_id "LOC115222546"; ID ""; gene_name "LOC115222546"; transcript_id "G50780.8"; exon_number "10"; uniq_trans_id "G50780.8";
NC_043016.1	PBRI	exon	15766189	15766251	.	+	.	gene_id "LOC115222546"; ID ""; gene_name "LOC115222546"; transcript_id "G50780.8"; exon_number "11"; uniq_trans_id "G50780.8";
NC_043016.1	PBRI	exon	15766628	15766768	.	+	.	gene_id "LOC115222546"; ID ""; gene_name "LOC115222546"; transcript_id "G50780.8"; exon_number "12"; uniq_trans_id "G50780.8";
NC_043016.1	PBRI	exon	15768657	15768823	.	+	.	gene_id "LOC115222546"; ID ""; gene_name "LOC115222546"; transcript_id "G50780.8"; exon_number "13"; uniq_trans_id "G50780.8";
NC_043016.1	PBRI	exon	15770505	15770586	.	+	.	gene_id "LOC115222546"; ID ""; gene_name "LOC115222546"; transcript_id "G50780.8"; exon_number "14"; uniq_trans_id "G50780.8";
NC_043016.1	PBRI	exon	15772949	15773026	.	+	.	gene_id "LOC115222546"; ID ""; gene_name "LOC115222546"; transcript_id "G50780.8"; exon_number "15"; uniq_trans_id "G50780.8";
NC_043016.1	PBRI	exon	15773115	15773169	.	+	.	gene_id "LOC115222546"; ID ""; gene_name "LOC115222546"; transcript_id "G50780.8"; exon_number "16"; uniq_trans_id "G50780.8";
NC_043016.1	PBRI	exon	15774228	15774352	.	+	.	gene_id "LOC115222546"; ID ""; gene_name "LOC115222546"; transcript_id "G50780.8"; exon_number "17"; uniq_trans_id "G50780.8";
NC_043016.1	PBRI	exon	15775661	15775852	.	+	.	gene_id "LOC115222546"; ID ""; gene_name "LOC115222546"; transcript_id "G50780.8"; exon_number "18"; uniq_trans_id "G50780.8";
NC_043016.1	PBRI	exon	15777205	15777287	.	+	.	gene_id "LOC115222546"; ID ""; gene_name "LOC115222546"; transcript_id "G50780.8"; exon_number "19"; uniq_trans_id "G50780.8";
NC_043016.1	PBRI	exon	15780505	15780647	.	+	.	gene_id "LOC115222546"; ID ""; gene_name "LOC115222546"; transcript_id "G50780.8"; exon_number "20"; uniq_trans_id "G50780.8";
NC_043016.1	PBRI	exon	15781577	15781713	.	+	.	gene_id "LOC115222546"; ID ""; gene_name "LOC115222546"; transcript_id "G50780.8"; exon_number "21"; uniq_trans_id "G50780.8";
NC_043016.1	PBRI	exon	15783622	15783720	.	+	.	gene_id "LOC115222546"; ID ""; gene_name "LOC115222546"; transcript_id "G50780.8"; exon_number "22"; uniq_trans_id "G50780.8";
NC_043016.1	PBRI	exon	15788241	15788304	.	+	.	gene_id "LOC115222546"; ID ""; gene_name "LOC115222546"; transcript_id "G50780.8"; exon_number "23"; uniq_trans_id "G50780.8";
NC_043016.1	PBRI	exon	15790148	15790290	.	+	.	gene_id "LOC115222546"; ID ""; gene_name "LOC115222546"; transcript_id "G50780.8"; exon_number "24"; uniq_trans_id "G50780.8";
NC_043016.1	PBRI	exon	15792014	15792095	.	+	.	gene_id "LOC115222546"; ID ""; gene_name "LOC115222546"; transcript_id "G50780.8"; exon_number "25"; uniq_trans_id "G50780.8";
NC_043016.1	PBRI	exon	15794114	15794699	.	+	.	gene_id "LOC115222546"; ID ""; gene_name "LOC115222546"; transcript_id "G50780.8"; exon_number "26"; uniq_trans_id "G50780.8";
NC_043016.1	PBRI	transcript	15733473	15794699	.	+	.	gene_id "LOC115222546"; ID ""; gene_name "LOC115222546"; transcript_id "G50780.9"; uniq_trans_id "G50780.9";
NC_043016.1	PBRI	exon	15733473	15733581	.	+	.	gene_id "LOC115222546"; ID ""; gene_name "LOC115222546"; transcript_id "G50780.9"; exon_number "1"; uniq_trans_id "G50780.9";
NC_043016.1	PBRI	exon	15748929	15749551	.	+	.	gene_id "LOC115222546"; ID ""; gene_name "LOC115222546"; transcript_id "G50780.9"; exon_number "2"; uniq_trans_id "G50780.9";
NC_043016.1	PBRI	exon	15749792	15749977	.	+	.	gene_id "LOC115222546"; ID ""; gene_name "LOC115222546"; transcript_id "G50780.9"; exon_number "3"; uniq_trans_id "G50780.9";
NC_043016.1	PBRI	exon	15753643	15753830	.	+	.	gene_id "LOC115222546"; ID ""; gene_name "LOC115222546"; transcript_id "G50780.9"; exon_number "4"; uniq_trans_id "G50780.9";
NC_043016.1	PBRI	exon	15755660	15755758	.	+	.	gene_id "LOC115222546"; ID ""; gene_name "LOC115222546"; transcript_id "G50780.9"; exon_number "5"; uniq_trans_id "G50780.9";
NC_043016.1	PBRI	exon	15757155	15757233	.	+	.	gene_id "LOC115222546"; ID ""; gene_name "LOC115222546"; transcript_id "G50780.9"; exon_number "6"; uniq_trans_id "G50780.9";
NC_043016.1	PBRI	exon	15759406	15759532	.	+	.	gene_id "LOC115222546"; ID ""; gene_name "LOC115222546"; transcript_id "G50780.9"; exon_number "7"; uniq_trans_id "G50780.9";
NC_043016.1	PBRI	exon	15760159	15760271	.	+	.	gene_id "LOC115222546"; ID ""; gene_name "LOC115222546"; transcript_id "G50780.9"; exon_number "8"; uniq_trans_id "G50780.9";
NC_043016.1	PBRI	exon	15760402	15760567	.	+	.	gene_id "LOC115222546"; ID ""; gene_name "LOC115222546"; transcript_id "G50780.9"; exon_number "9"; uniq_trans_id "G50780.9";
NC_043016.1	PBRI	exon	15763426	15763523	.	+	.	gene_id "LOC115222546"; ID ""; gene_name "LOC115222546"; transcript_id "G50780.9"; exon_number "10"; uniq_trans_id "G50780.9";
NC_043016.1	PBRI	exon	15765911	15766070	.	+	.	gene_id "LOC115222546"; ID ""; gene_name "LOC115222546"; transcript_id "G50780.9"; exon_number "11"; uniq_trans_id "G50780.9";
NC_043016.1	PBRI	exon	15766189	15766251	.	+	.	gene_id "LOC115222546"; ID ""; gene_name "LOC115222546"; transcript_id "G50780.9"; exon_number "12"; uniq_trans_id "G50780.9";
NC_043016.1	PBRI	exon	15766628	15766768	.	+	.	gene_id "LOC115222546"; ID ""; gene_name "LOC115222546"; transcript_id "G50780.9"; exon_number "13"; uniq_trans_id "G50780.9";
NC_043016.1	PBRI	exon	15768657	15768823	.	+	.	gene_id "LOC115222546"; ID ""; gene_name "LOC115222546"; transcript_id "G50780.9"; exon_number "14"; uniq_trans_id "G50780.9";
NC_043016.1	PBRI	exon	15770505	15770586	.	+	.	gene_id "LOC115222546"; ID ""; gene_name "LOC115222546"; transcript_id "G50780.9"; exon_number "15"; uniq_trans_id "G50780.9";
NC_043016.1	PBRI	exon	15772949	15773026	.	+	.	gene_id "LOC115222546"; ID ""; gene_name "LOC115222546"; transcript_id "G50780.9"; exon_number "16"; uniq_trans_id "G50780.9";
NC_043016.1	PBRI	exon	15773115	15773169	.	+	.	gene_id "LOC115222546"; ID ""; gene_name "LOC115222546"; transcript_id "G50780.9"; exon_number "17"; uniq_trans_id "G50780.9";
NC_043016.1	PBRI	exon	15774228	15774352	.	+	.	gene_id "LOC115222546"; ID ""; gene_name "LOC115222546"; transcript_id "G50780.9"; exon_number "18"; uniq_trans_id "G50780.9";
NC_043016.1	PBRI	exon	15775661	15775852	.	+	.	gene_id "LOC115222546"; ID ""; gene_name "LOC115222546"; transcript_id "G50780.9"; exon_number "19"; uniq_trans_id "G50780.9";
NC_043016.1	PBRI	exon	15775982	15776745	.	+	.	gene_id "LOC115222546"; ID ""; gene_name "LOC115222546"; transcript_id "G50780.9"; exon_number "20"; uniq_trans_id "G50780.9";
NC_043016.1	PBRI	exon	15777205	15777287	.	+	.	gene_id "LOC115222546"; ID ""; gene_name "LOC115222546"; transcript_id "G50780.9"; exon_number "21"; uniq_trans_id "G50780.9";
NC_043016.1	PBRI	exon	15780505	15780647	.	+	.	gene_id "LOC115222546"; ID ""; gene_name "LOC115222546"; transcript_id "G50780.9"; exon_number "22"; uniq_trans_id "G50780.9";
NC_043016.1	PBRI	exon	15781577	15781713	.	+	.	gene_id "LOC115222546"; ID ""; gene_name "LOC115222546"; transcript_id "G50780.9"; exon_number "23"; uniq_trans_id "G50780.9";
NC_043016.1	PBRI	exon	15783622	15783720	.	+	.	gene_id "LOC115222546"; ID ""; gene_name "LOC115222546"; transcript_id "G50780.9"; exon_number "24"; uniq_trans_id "G50780.9";
NC_043016.1	PBRI	exon	15788241	15788304	.	+	.	gene_id "LOC115222546"; ID ""; gene_name "LOC115222546"; transcript_id "G50780.9"; exon_number "25"; uniq_trans_id "G50780.9";
NC_043016.1	PBRI	exon	15790148	15790290	.	+	.	gene_id "LOC115222546"; ID ""; gene_name "LOC115222546"; transcript_id "G50780.9"; exon_number "26"; uniq_trans_id "G50780.9";
NC_043016.1	PBRI	exon	15792014	15792099	.	+	.	gene_id "LOC115222546"; ID ""; gene_name "LOC115222546"; transcript_id "G50780.9"; exon_number "27"; uniq_trans_id "G50780.9";
NC_043016.1	PBRI	exon	15794114	15794699	.	+	.	gene_id "LOC115222546"; ID ""; gene_name "LOC115222546"; transcript_id "G50780.9"; exon_number "28"; uniq_trans_id "G50780.9";
NC_043016.1	Gnomon	transcript	15723650	15794360	.	+	.	gene_id "LOC115222546"; ID "XM_029792807.2"; gene_name "LOC115222546"; transcript_id "XM_029792807.2";
NC_043016.1	Gnomon	CDS	15733498	15733581	.	+	0	gene_id "LOC115222546"; db_xref "GeneID:115222546"; gbkey "CDS"; gene "LOC115222546"; ID ""; gene_name "LOC115222546"; transcript_id "XM_029792807.2"; product "codanin-1"; protein_id "XP_029648667.1"; exon_number "2";
NC_043016.1	Gnomon	CDS	15748929	15749551	.	+	0	gene_id "LOC115222546"; db_xref "GeneID:115222546"; gbkey "CDS"; gene "LOC115222546"; ID ""; gene_name "LOC115222546"; transcript_id "XM_029792807.2"; product "codanin-1"; protein_id "XP_029648667.1"; exon_number "3";
NC_043016.1	Gnomon	CDS	15749792	15749977	.	+	1	gene_id "LOC115222546"; db_xref "GeneID:115222546"; gbkey "CDS"; gene "LOC115222546"; ID ""; gene_name "LOC115222546"; transcript_id "XM_029792807.2"; product "codanin-1"; protein_id "XP_029648667.1"; exon_number "4";
NC_043016.1	Gnomon	CDS	15753643	15753830	.	+	1	gene_id "LOC115222546"; db_xref "GeneID:115222546"; gbkey "CDS"; gene "LOC115222546"; ID ""; gene_name "LOC115222546"; transcript_id "XM_029792807.2"; product "codanin-1"; protein_id "XP_029648667.1"; exon_number "5";
NC_043016.1	Gnomon	CDS	15755660	15755758	.	+	2	gene_id "LOC115222546"; db_xref "GeneID:115222546"; gbkey "CDS"; gene "LOC115222546"; ID ""; gene_name "LOC115222546"; transcript_id "XM_029792807.2"; product "codanin-1"; protein_id "XP_029648667.1"; exon_number "6";
NC_043016.1	Gnomon	CDS	15757155	15757233	.	+	2	gene_id "LOC115222546"; db_xref "GeneID:115222546"; gbkey "CDS"; gene "LOC115222546"; ID ""; gene_name "LOC115222546"; transcript_id "XM_029792807.2"; product "codanin-1"; protein_id "XP_029648667.1"; exon_number "7";
NC_043016.1	Gnomon	CDS	15759406	15759532	.	+	1	gene_id "LOC115222546"; db_xref "GeneID:115222546"; gbkey "CDS"; gene "LOC115222546"; ID ""; gene_name "LOC115222546"; transcript_id "XM_029792807.2"; product "codanin-1"; protein_id "XP_029648667.1"; exon_number "8";
NC_043016.1	Gnomon	CDS	15760159	15760271	.	+	0	gene_id "LOC115222546"; db_xref "GeneID:115222546"; gbkey "CDS"; gene "LOC115222546"; ID ""; gene_name "LOC115222546"; transcript_id "XM_029792807.2"; product "codanin-1"; protein_id "XP_029648667.1"; exon_number "9";
NC_043016.1	Gnomon	CDS	15760402	15760567	.	+	1	gene_id "LOC115222546"; db_xref "GeneID:115222546"; gbkey "CDS"; gene "LOC115222546"; ID ""; gene_name "LOC115222546"; transcript_id "XM_029792807.2"; product "codanin-1"; protein_id "XP_029648667.1"; exon_number "10";
NC_043016.1	Gnomon	CDS	15763426	15763523	.	+	0	gene_id "LOC115222546"; db_xref "GeneID:115222546"; gbkey "CDS"; gene "LOC115222546"; ID ""; gene_name "LOC115222546"; transcript_id "XM_029792807.2"; product "codanin-1"; protein_id "XP_029648667.1"; exon_number "11";
NC_043016.1	Gnomon	CDS	15765911	15766070	.	+	1	gene_id "LOC115222546"; db_xref "GeneID:115222546"; gbkey "CDS"; gene "LOC115222546"; ID ""; gene_name "LOC115222546"; transcript_id "XM_029792807.2"; product "codanin-1"; protein_id "XP_029648667.1"; exon_number "12";
NC_043016.1	Gnomon	CDS	15766189	15766251	.	+	0	gene_id "LOC115222546"; db_xref "GeneID:115222546"; gbkey "CDS"; gene "LOC115222546"; ID ""; gene_name "LOC115222546"; transcript_id "XM_029792807.2"; product "codanin-1"; protein_id "XP_029648667.1"; exon_number "13";
NC_043016.1	Gnomon	CDS	15766628	15766768	.	+	0	gene_id "LOC115222546"; db_xref "GeneID:115222546"; gbkey "CDS"; gene "LOC115222546"; ID ""; gene_name "LOC115222546"; transcript_id "XM_029792807.2"; product "codanin-1"; protein_id "XP_029648667.1"; exon_number "14";
NC_043016.1	Gnomon	CDS	15768657	15768823	.	+	0	gene_id "LOC115222546"; db_xref "GeneID:115222546"; gbkey "CDS"; gene "LOC115222546"; ID ""; gene_name "LOC115222546"; transcript_id "XM_029792807.2"; product "codanin-1"; protein_id "XP_029648667.1"; exon_number "15";
NC_043016.1	Gnomon	CDS	15770505	15770586	.	+	1	gene_id "LOC115222546"; db_xref "GeneID:115222546"; gbkey "CDS"; gene "LOC115222546"; ID ""; gene_name "LOC115222546"; transcript_id "XM_029792807.2"; product "codanin-1"; protein_id "XP_029648667.1"; exon_number "16";
NC_043016.1	Gnomon	CDS	15772949	15773026	.	+	0	gene_id "LOC115222546"; db_xref "GeneID:115222546"; gbkey "CDS"; gene "LOC115222546"; ID ""; gene_name "LOC115222546"; transcript_id "XM_029792807.2"; product "codanin-1"; protein_id "XP_029648667.1"; exon_number "17";
NC_043016.1	Gnomon	CDS	15773115	15773169	.	+	0	gene_id "LOC115222546"; db_xref "GeneID:115222546"; gbkey "CDS"; gene "LOC115222546"; ID ""; gene_name "LOC115222546"; transcript_id "XM_029792807.2"; product "codanin-1"; protein_id "XP_029648667.1"; exon_number "18";
NC_043016.1	Gnomon	CDS	15774228	15774352	.	+	2	gene_id "LOC115222546"; db_xref "GeneID:115222546"; gbkey "CDS"; gene "LOC115222546"; ID ""; gene_name "LOC115222546"; transcript_id "XM_029792807.2"; product "codanin-1"; protein_id "XP_029648667.1"; exon_number "19";
NC_043016.1	Gnomon	CDS	15775661	15775852	.	+	0	gene_id "LOC115222546"; db_xref "GeneID:115222546"; gbkey "CDS"; gene "LOC115222546"; ID ""; gene_name "LOC115222546"; transcript_id "XM_029792807.2"; product "codanin-1"; protein_id "XP_029648667.1"; exon_number "20";
NC_043016.1	Gnomon	CDS	15777205	15777287	.	+	0	gene_id "LOC115222546"; db_xref "GeneID:115222546"; gbkey "CDS"; gene "LOC115222546"; ID ""; gene_name "LOC115222546"; transcript_id "XM_029792807.2"; product "codanin-1"; protein_id "XP_029648667.1"; exon_number "21";
NC_043016.1	Gnomon	CDS	15780505	15780647	.	+	1	gene_id "LOC115222546"; db_xref "GeneID:115222546"; gbkey "CDS"; gene "LOC115222546"; ID ""; gene_name "LOC115222546"; transcript_id "XM_029792807.2"; product "codanin-1"; protein_id "XP_029648667.1"; exon_number "22";
NC_043016.1	Gnomon	CDS	15781577	15781713	.	+	2	gene_id "LOC115222546"; db_xref "GeneID:115222546"; gbkey "CDS"; gene "LOC115222546"; ID ""; gene_name "LOC115222546"; transcript_id "XM_029792807.2"; product "codanin-1"; protein_id "XP_029648667.1"; exon_number "23";
NC_043016.1	Gnomon	CDS	15783622	15783720	.	+	0	gene_id "LOC115222546"; db_xref "GeneID:115222546"; gbkey "CDS"; gene "LOC115222546"; ID ""; gene_name "LOC115222546"; transcript_id "XM_029792807.2"; product "codanin-1"; protein_id "XP_029648667.1"; exon_number "24";
NC_043016.1	Gnomon	CDS	15788241	15788304	.	+	0	gene_id "LOC115222546"; db_xref "GeneID:115222546"; gbkey "CDS"; gene "LOC115222546"; ID ""; gene_name "LOC115222546"; transcript_id "XM_029792807.2"; product "codanin-1"; protein_id "XP_029648667.1"; exon_number "25";
NC_043016.1	Gnomon	CDS	15790148	15790290	.	+	2	gene_id "LOC115222546"; db_xref "GeneID:115222546"; gbkey "CDS"; gene "LOC115222546"; ID ""; gene_name "LOC115222546"; transcript_id "XM_029792807.2"; product "codanin-1"; protein_id "XP_029648667.1"; exon_number "26";
NC_043016.1	Gnomon	CDS	15792014	15792091	.	+	0	gene_id "LOC115222546"; db_xref "GeneID:115222546"; gbkey "CDS"; gene "LOC115222546"; ID ""; gene_name "LOC115222546"; transcript_id "XM_029792807.2"; product "codanin-1"; protein_id "XP_029648667.1"; exon_number "27";
NC_043016.1	Gnomon	exon	15723650	15723766	.	+	.	gene_id "LOC115222546"; db_xref "GeneID:115222546"; gbkey "mRNA"; gene "LOC115222546"; ID ""; gene_name "LOC115222546"; transcript_id "XM_029792807.2"; product "codanin-1, transcript variant X2"; exon_number "1"; model_evidence "Supporting evidence includes similarity to: 100% coverage of the annotated genomic feature by RNAseq alignments, including 11 samples with support for all annotated introns";
NC_043016.1	Gnomon	exon	15733483	15733581	.	+	.	gene_id "LOC115222546"; db_xref "GeneID:115222546"; gbkey "mRNA"; gene "LOC115222546"; ID ""; gene_name "LOC115222546"; transcript_id "XM_029792807.2"; product "codanin-1, transcript variant X2"; exon_number "2"; model_evidence "Supporting evidence includes similarity to: 100% coverage of the annotated genomic feature by RNAseq alignments, including 11 samples with support for all annotated introns";
NC_043016.1	Gnomon	exon	15748929	15749551	.	+	.	gene_id "LOC115222546"; db_xref "GeneID:115222546"; gbkey "mRNA"; gene "LOC115222546"; ID ""; gene_name "LOC115222546"; transcript_id "XM_029792807.2"; product "codanin-1, transcript variant X2"; exon_number "3"; model_evidence "Supporting evidence includes similarity to: 100% coverage of the annotated genomic feature by RNAseq alignments, including 11 samples with support for all annotated introns";
NC_043016.1	Gnomon	exon	15749792	15749977	.	+	.	gene_id "LOC115222546"; db_xref "GeneID:115222546"; gbkey "mRNA"; gene "LOC115222546"; ID ""; gene_name "LOC115222546"; transcript_id "XM_029792807.2"; product "codanin-1, transcript variant X2"; exon_number "4"; model_evidence "Supporting evidence includes similarity to: 100% coverage of the annotated genomic feature by RNAseq alignments, including 11 samples with support for all annotated introns";
NC_043016.1	Gnomon	exon	15753643	15753830	.	+	.	gene_id "LOC115222546"; db_xref "GeneID:115222546"; gbkey "mRNA"; gene "LOC115222546"; ID ""; gene_name "LOC115222546"; transcript_id "XM_029792807.2"; product "codanin-1, transcript variant X2"; exon_number "5"; model_evidence "Supporting evidence includes similarity to: 100% coverage of the annotated genomic feature by RNAseq alignments, including 11 samples with support for all annotated introns";
NC_043016.1	Gnomon	exon	15755660	15755758	.	+	.	gene_id "LOC115222546"; db_xref "GeneID:115222546"; gbkey "mRNA"; gene "LOC115222546"; ID ""; gene_name "LOC115222546"; transcript_id "XM_029792807.2"; product "codanin-1, transcript variant X2"; exon_number "6"; model_evidence "Supporting evidence includes similarity to: 100% coverage of the annotated genomic feature by RNAseq alignments, including 11 samples with support for all annotated introns";
NC_043016.1	Gnomon	exon	15757155	15757233	.	+	.	gene_id "LOC115222546"; db_xref "GeneID:115222546"; gbkey "mRNA"; gene "LOC115222546"; ID ""; gene_name "LOC115222546"; transcript_id "XM_029792807.2"; product "codanin-1, transcript variant X2"; exon_number "7"; model_evidence "Supporting evidence includes similarity to: 100% coverage of the annotated genomic feature by RNAseq alignments, including 11 samples with support for all annotated introns";
NC_043016.1	Gnomon	exon	15759406	15759532	.	+	.	gene_id "LOC115222546"; db_xref "GeneID:115222546"; gbkey "mRNA"; gene "LOC115222546"; ID ""; gene_name "LOC115222546"; transcript_id "XM_029792807.2"; product "codanin-1, transcript variant X2"; exon_number "8"; model_evidence "Supporting evidence includes similarity to: 100% coverage of the annotated genomic feature by RNAseq alignments, including 11 samples with support for all annotated introns";
NC_043016.1	Gnomon	exon	15760159	15760271	.	+	.	gene_id "LOC115222546"; db_xref "GeneID:115222546"; gbkey "mRNA"; gene "LOC115222546"; ID ""; gene_name "LOC115222546"; transcript_id "XM_029792807.2"; product "codanin-1, transcript variant X2"; exon_number "9"; model_evidence "Supporting evidence includes similarity to: 100% coverage of the annotated genomic feature by RNAseq alignments, including 11 samples with support for all annotated introns";
NC_043016.1	Gnomon	exon	15760402	15760567	.	+	.	gene_id "LOC115222546"; db_xref "GeneID:115222546"; gbkey "mRNA"; gene "LOC115222546"; ID ""; gene_name "LOC115222546"; transcript_id "XM_029792807.2"; product "codanin-1, transcript variant X2"; exon_number "10"; model_evidence "Supporting evidence includes similarity to: 100% coverage of the annotated genomic feature by RNAseq alignments, including 11 samples with support for all annotated introns";
NC_043016.1	Gnomon	exon	15763426	15763523	.	+	.	gene_id "LOC115222546"; db_xref "GeneID:115222546"; gbkey "mRNA"; gene "LOC115222546"; ID ""; gene_name "LOC115222546"; transcript_id "XM_029792807.2"; product "codanin-1, transcript variant X2"; exon_number "11"; model_evidence "Supporting evidence includes similarity to: 100% coverage of the annotated genomic feature by RNAseq alignments, including 11 samples with support for all annotated introns";
NC_043016.1	Gnomon	exon	15765911	15766070	.	+	.	gene_id "LOC115222546"; db_xref "GeneID:115222546"; gbkey "mRNA"; gene "LOC115222546"; ID ""; gene_name "LOC115222546"; transcript_id "XM_029792807.2"; product "codanin-1, transcript variant X2"; exon_number "12"; model_evidence "Supporting evidence includes similarity to: 100% coverage of the annotated genomic feature by RNAseq alignments, including 11 samples with support for all annotated introns";
NC_043016.1	Gnomon	exon	15766189	15766251	.	+	.	gene_id "LOC115222546"; db_xref "GeneID:115222546"; gbkey "mRNA"; gene "LOC115222546"; ID ""; gene_name "LOC115222546"; transcript_id "XM_029792807.2"; product "codanin-1, transcript variant X2"; exon_number "13"; model_evidence "Supporting evidence includes similarity to: 100% coverage of the annotated genomic feature by RNAseq alignments, including 11 samples with support for all annotated introns";
NC_043016.1	Gnomon	exon	15766628	15766768	.	+	.	gene_id "LOC115222546"; db_xref "GeneID:115222546"; gbkey "mRNA"; gene "LOC115222546"; ID ""; gene_name "LOC115222546"; transcript_id "XM_029792807.2"; product "codanin-1, transcript variant X2"; exon_number "14"; model_evidence "Supporting evidence includes similarity to: 100% coverage of the annotated genomic feature by RNAseq alignments, including 11 samples with support for all annotated introns";
NC_043016.1	Gnomon	exon	15768657	15768823	.	+	.	gene_id "LOC115222546"; db_xref "GeneID:115222546"; gbkey "mRNA"; gene "LOC115222546"; ID ""; gene_name "LOC115222546"; transcript_id "XM_029792807.2"; product "codanin-1, transcript variant X2"; exon_number "15"; model_evidence "Supporting evidence includes similarity to: 100% coverage of the annotated genomic feature by RNAseq alignments, including 11 samples with support for all annotated introns";
NC_043016.1	Gnomon	exon	15770505	15770586	.	+	.	gene_id "LOC115222546"; db_xref "GeneID:115222546"; gbkey "mRNA"; gene "LOC115222546"; ID ""; gene_name "LOC115222546"; transcript_id "XM_029792807.2"; product "codanin-1, transcript variant X2"; exon_number "16"; model_evidence "Supporting evidence includes similarity to: 100% coverage of the annotated genomic feature by RNAseq alignments, including 11 samples with support for all annotated introns";
NC_043016.1	Gnomon	exon	15772949	15773026	.	+	.	gene_id "LOC115222546"; db_xref "GeneID:115222546"; gbkey "mRNA"; gene "LOC115222546"; ID ""; gene_name "LOC115222546"; transcript_id "XM_029792807.2"; product "codanin-1, transcript variant X2"; exon_number "17"; model_evidence "Supporting evidence includes similarity to: 100% coverage of the annotated genomic feature by RNAseq alignments, including 11 samples with support for all annotated introns";
NC_043016.1	Gnomon	exon	15773115	15773169	.	+	.	gene_id "LOC115222546"; db_xref "GeneID:115222546"; gbkey "mRNA"; gene "LOC115222546"; ID ""; gene_name "LOC115222546"; transcript_id "XM_029792807.2"; product "codanin-1, transcript variant X2"; exon_number "18"; model_evidence "Supporting evidence includes similarity to: 100% coverage of the annotated genomic feature by RNAseq alignments, including 11 samples with support for all annotated introns";
NC_043016.1	Gnomon	exon	15774228	15774352	.	+	.	gene_id "LOC115222546"; db_xref "GeneID:115222546"; gbkey "mRNA"; gene "LOC115222546"; ID ""; gene_name "LOC115222546"; transcript_id "XM_029792807.2"; product "codanin-1, transcript variant X2"; exon_number "19"; model_evidence "Supporting evidence includes similarity to: 100% coverage of the annotated genomic feature by RNAseq alignments, including 11 samples with support for all annotated introns";
NC_043016.1	Gnomon	exon	15775661	15775852	.	+	.	gene_id "LOC115222546"; db_xref "GeneID:115222546"; gbkey "mRNA"; gene "LOC115222546"; ID ""; gene_name "LOC115222546"; transcript_id "XM_029792807.2"; product "codanin-1, transcript variant X2"; exon_number "20"; model_evidence "Supporting evidence includes similarity to: 100% coverage of the annotated genomic feature by RNAseq alignments, including 11 samples with support for all annotated introns";
NC_043016.1	Gnomon	exon	15777205	15777287	.	+	.	gene_id "LOC115222546"; db_xref "GeneID:115222546"; gbkey "mRNA"; gene "LOC115222546"; ID ""; gene_name "LOC115222546"; transcript_id "XM_029792807.2"; product "codanin-1, transcript variant X2"; exon_number "21"; model_evidence "Supporting evidence includes similarity to: 100% coverage of the annotated genomic feature by RNAseq alignments, including 11 samples with support for all annotated introns";
NC_043016.1	Gnomon	exon	15780505	15780647	.	+	.	gene_id "LOC115222546"; db_xref "GeneID:115222546"; gbkey "mRNA"; gene "LOC115222546"; ID ""; gene_name "LOC115222546"; transcript_id "XM_029792807.2"; product "codanin-1, transcript variant X2"; exon_number "22"; model_evidence "Supporting evidence includes similarity to: 100% coverage of the annotated genomic feature by RNAseq alignments, including 11 samples with support for all annotated introns";
NC_043016.1	Gnomon	exon	15781577	15781713	.	+	.	gene_id "LOC115222546"; db_xref "GeneID:115222546"; gbkey "mRNA"; gene "LOC115222546"; ID ""; gene_name "LOC115222546"; transcript_id "XM_029792807.2"; product "codanin-1, transcript variant X2"; exon_number "23"; model_evidence "Supporting evidence includes similarity to: 100% coverage of the annotated genomic feature by RNAseq alignments, including 11 samples with support for all annotated introns";
NC_043016.1	Gnomon	exon	15783622	15783720	.	+	.	gene_id "LOC115222546"; db_xref "GeneID:115222546"; gbkey "mRNA"; gene "LOC115222546"; ID ""; gene_name "LOC115222546"; transcript_id "XM_029792807.2"; product "codanin-1, transcript variant X2"; exon_number "24"; model_evidence "Supporting evidence includes similarity to: 100% coverage of the annotated genomic feature by RNAseq alignments, including 11 samples with support for all annotated introns";
NC_043016.1	Gnomon	exon	15788241	15788304	.	+	.	gene_id "LOC115222546"; db_xref "GeneID:115222546"; gbkey "mRNA"; gene "LOC115222546"; ID ""; gene_name "LOC115222546"; transcript_id "XM_029792807.2"; product "codanin-1, transcript variant X2"; exon_number "25"; model_evidence "Supporting evidence includes similarity to: 100% coverage of the annotated genomic feature by RNAseq alignments, including 11 samples with support for all annotated introns";
NC_043016.1	Gnomon	exon	15790148	15790290	.	+	.	gene_id "LOC115222546"; db_xref "GeneID:115222546"; gbkey "mRNA"; gene "LOC115222546"; ID ""; gene_name "LOC115222546"; transcript_id "XM_029792807.2"; product "codanin-1, transcript variant X2"; exon_number "26"; model_evidence "Supporting evidence includes similarity to: 100% coverage of the annotated genomic feature by RNAseq alignments, including 11 samples with support for all annotated introns";
NC_043016.1	Gnomon	exon	15792014	15792095	.	+	.	gene_id "LOC115222546"; db_xref "GeneID:115222546"; gbkey "mRNA"; gene "LOC115222546"; ID ""; gene_name "LOC115222546"; transcript_id "XM_029792807.2"; product "codanin-1, transcript variant X2"; exon_number "27"; model_evidence "Supporting evidence includes similarity to: 100% coverage of the annotated genomic feature by RNAseq alignments, including 11 samples with support for all annotated introns";
NC_043016.1	Gnomon	exon	15794114	15794360	.	+	.	gene_id "LOC115222546"; db_xref "GeneID:115222546"; gbkey "mRNA"; gene "LOC115222546"; ID ""; gene_name "LOC115222546"; transcript_id "XM_029792807.2"; product "codanin-1, transcript variant X2"; exon_number "28"; model_evidence "Supporting evidence includes similarity to: 100% coverage of the annotated genomic feature by RNAseq alignments, including 11 samples with support for all annotated introns";
NC_043016.1	Gnomon	start_codon	15733498	15733500	.	+	0	gene_id "LOC115222546"; db_xref "GeneID:115222546"; gbkey "CDS"; gene "LOC115222546"; ID ""; gene_name "LOC115222546"; transcript_id "XM_029792807.2"; product "codanin-1"; protein_id "XP_029648667.1"; exon_number "2";
NC_043016.1	Gnomon	stop_codon	15792092	15792094	.	+	0	gene_id "LOC115222546"; db_xref "GeneID:115222546"; gbkey "CDS"; gene "LOC115222546"; ID ""; gene_name "LOC115222546"; transcript_id "XM_029792807.2"; product "codanin-1"; protein_id "XP_029648667.1"; exon_number "27";
NC_043016.1	Gnomon	transcript	15723641	15794360	.	+	.	gene_id "LOC115222546"; ID "XM_029792808.2"; gene_name "LOC115222546"; transcript_id "XM_029792808.2";
NC_043016.1	Gnomon	CDS	15733498	15733581	.	+	0	gene_id "LOC115222546"; db_xref "GeneID:115222546"; gbkey "CDS"; gene "LOC115222546"; ID ""; gene_name "LOC115222546"; transcript_id "XM_029792808.2"; product "codanin-1"; protein_id "XP_029648668.1"; exon_number "2";
NC_043016.1	Gnomon	CDS	15748929	15749551	.	+	0	gene_id "LOC115222546"; db_xref "GeneID:115222546"; gbkey "CDS"; gene "LOC115222546"; ID ""; gene_name "LOC115222546"; transcript_id "XM_029792808.2"; product "codanin-1"; protein_id "XP_029648668.1"; exon_number "3";
NC_043016.1	Gnomon	CDS	15749792	15749977	.	+	1	gene_id "LOC115222546"; db_xref "GeneID:115222546"; gbkey "CDS"; gene "LOC115222546"; ID ""; gene_name "LOC115222546"; transcript_id "XM_029792808.2"; product "codanin-1"; protein_id "XP_029648668.1"; exon_number "4";
NC_043016.1	Gnomon	CDS	15753643	15753830	.	+	1	gene_id "LOC115222546"; db_xref "GeneID:115222546"; gbkey "CDS"; gene "LOC115222546"; ID ""; gene_name "LOC115222546"; transcript_id "XM_029792808.2"; product "codanin-1"; protein_id "XP_029648668.1"; exon_number "5";
NC_043016.1	Gnomon	CDS	15755660	15755758	.	+	2	gene_id "LOC115222546"; db_xref "GeneID:115222546"; gbkey "CDS"; gene "LOC115222546"; ID ""; gene_name "LOC115222546"; transcript_id "XM_029792808.2"; product "codanin-1"; protein_id "XP_029648668.1"; exon_number "6";
NC_043016.1	Gnomon	CDS	15757155	15757233	.	+	2	gene_id "LOC115222546"; db_xref "GeneID:115222546"; gbkey "CDS"; gene "LOC115222546"; ID ""; gene_name "LOC115222546"; transcript_id "XM_029792808.2"; product "codanin-1"; protein_id "XP_029648668.1"; exon_number "7";
NC_043016.1	Gnomon	CDS	15759406	15759532	.	+	1	gene_id "LOC115222546"; db_xref "GeneID:115222546"; gbkey "CDS"; gene "LOC115222546"; ID ""; gene_name "LOC115222546"; transcript_id "XM_029792808.2"; product "codanin-1"; protein_id "XP_029648668.1"; exon_number "8";
NC_043016.1	Gnomon	CDS	15760159	15760271	.	+	0	gene_id "LOC115222546"; db_xref "GeneID:115222546"; gbkey "CDS"; gene "LOC115222546"; ID ""; gene_name "LOC115222546"; transcript_id "XM_029792808.2"; product "codanin-1"; protein_id "XP_029648668.1"; exon_number "9";
NC_043016.1	Gnomon	CDS	15760402	15760567	.	+	1	gene_id "LOC115222546"; db_xref "GeneID:115222546"; gbkey "CDS"; gene "LOC115222546"; ID ""; gene_name "LOC115222546"; transcript_id "XM_029792808.2"; product "codanin-1"; protein_id "XP_029648668.1"; exon_number "10";
NC_043016.1	Gnomon	CDS	15763426	15763523	.	+	0	gene_id "LOC115222546"; db_xref "GeneID:115222546"; gbkey "CDS"; gene "LOC115222546"; ID ""; gene_name "LOC115222546"; transcript_id "XM_029792808.2"; product "codanin-1"; protein_id "XP_029648668.1"; exon_number "11";
NC_043016.1	Gnomon	CDS	15765911	15766070	.	+	1	gene_id "LOC115222546"; db_xref "GeneID:115222546"; gbkey "CDS"; gene "LOC115222546"; ID ""; gene_name "LOC115222546"; transcript_id "XM_029792808.2"; product "codanin-1"; protein_id "XP_029648668.1"; exon_number "12";
NC_043016.1	Gnomon	CDS	15766189	15766251	.	+	0	gene_id "LOC115222546"; db_xref "GeneID:115222546"; gbkey "CDS"; gene "LOC115222546"; ID ""; gene_name "LOC115222546"; transcript_id "XM_029792808.2"; product "codanin-1"; protein_id "XP_029648668.1"; exon_number "13";
NC_043016.1	Gnomon	CDS	15766628	15766768	.	+	0	gene_id "LOC115222546"; db_xref "GeneID:115222546"; gbkey "CDS"; gene "LOC115222546"; ID ""; gene_name "LOC115222546"; transcript_id "XM_029792808.2"; product "codanin-1"; protein_id "XP_029648668.1"; exon_number "14";
NC_043016.1	Gnomon	CDS	15768657	15768823	.	+	0	gene_id "LOC115222546"; db_xref "GeneID:115222546"; gbkey "CDS"; gene "LOC115222546"; ID ""; gene_name "LOC115222546"; transcript_id "XM_029792808.2"; product "codanin-1"; protein_id "XP_029648668.1"; exon_number "15";
NC_043016.1	Gnomon	CDS	15770505	15770586	.	+	1	gene_id "LOC115222546"; db_xref "GeneID:115222546"; gbkey "CDS"; gene "LOC115222546"; ID ""; gene_name "LOC115222546"; transcript_id "XM_029792808.2"; product "codanin-1"; protein_id "XP_029648668.1"; exon_number "16";
NC_043016.1	Gnomon	CDS	15772949	15773026	.	+	0	gene_id "LOC115222546"; db_xref "GeneID:115222546"; gbkey "CDS"; gene "LOC115222546"; ID ""; gene_name "LOC115222546"; transcript_id "XM_029792808.2"; product "codanin-1"; protein_id "XP_029648668.1"; exon_number "17";
NC_043016.1	Gnomon	CDS	15773115	15773169	.	+	0	gene_id "LOC115222546"; db_xref "GeneID:115222546"; gbkey "CDS"; gene "LOC115222546"; ID ""; gene_name "LOC115222546"; transcript_id "XM_029792808.2"; product "codanin-1"; protein_id "XP_029648668.1"; exon_number "18";
NC_043016.1	Gnomon	CDS	15774228	15774352	.	+	2	gene_id "LOC115222546"; db_xref "GeneID:115222546"; gbkey "CDS"; gene "LOC115222546"; ID ""; gene_name "LOC115222546"; transcript_id "XM_029792808.2"; product "codanin-1"; protein_id "XP_029648668.1"; exon_number "19";
NC_043016.1	Gnomon	CDS	15775661	15775852	.	+	0	gene_id "LOC115222546"; db_xref "GeneID:115222546"; gbkey "CDS"; gene "LOC115222546"; ID ""; gene_name "LOC115222546"; transcript_id "XM_029792808.2"; product "codanin-1"; protein_id "XP_029648668.1"; exon_number "20";
NC_043016.1	Gnomon	CDS	15777205	15777287	.	+	0	gene_id "LOC115222546"; db_xref "GeneID:115222546"; gbkey "CDS"; gene "LOC115222546"; ID ""; gene_name "LOC115222546"; transcript_id "XM_029792808.2"; product "codanin-1"; protein_id "XP_029648668.1"; exon_number "21";
NC_043016.1	Gnomon	CDS	15780505	15780647	.	+	1	gene_id "LOC115222546"; db_xref "GeneID:115222546"; gbkey "CDS"; gene "LOC115222546"; ID ""; gene_name "LOC115222546"; transcript_id "XM_029792808.2"; product "codanin-1"; protein_id "XP_029648668.1"; exon_number "22";
NC_043016.1	Gnomon	CDS	15781577	15781713	.	+	2	gene_id "LOC115222546"; db_xref "GeneID:115222546"; gbkey "CDS"; gene "LOC115222546"; ID ""; gene_name "LOC115222546"; transcript_id "XM_029792808.2"; product "codanin-1"; protein_id "XP_029648668.1"; exon_number "23";
NC_043016.1	Gnomon	CDS	15783622	15783720	.	+	0	gene_id "LOC115222546"; db_xref "GeneID:115222546"; gbkey "CDS"; gene "LOC115222546"; ID ""; gene_name "LOC115222546"; transcript_id "XM_029792808.2"; product "codanin-1"; protein_id "XP_029648668.1"; exon_number "24";
NC_043016.1	Gnomon	CDS	15788241	15788304	.	+	0	gene_id "LOC115222546"; db_xref "GeneID:115222546"; gbkey "CDS"; gene "LOC115222546"; ID ""; gene_name "LOC115222546"; transcript_id "XM_029792808.2"; product "codanin-1"; protein_id "XP_029648668.1"; exon_number "25";
NC_043016.1	Gnomon	CDS	15790148	15790290	.	+	2	gene_id "LOC115222546"; db_xref "GeneID:115222546"; gbkey "CDS"; gene "LOC115222546"; ID ""; gene_name "LOC115222546"; transcript_id "XM_029792808.2"; product "codanin-1"; protein_id "XP_029648668.1"; exon_number "26";
NC_043016.1	Gnomon	CDS	15792014	15792091	.	+	0	gene_id "LOC115222546"; db_xref "GeneID:115222546"; gbkey "CDS"; gene "LOC115222546"; ID ""; gene_name "LOC115222546"; transcript_id "XM_029792808.2"; product "codanin-1"; protein_id "XP_029648668.1"; exon_number "27";
NC_043016.1	Gnomon	exon	15723641	15723769	.	+	.	gene_id "LOC115222546"; db_xref "GeneID:115222546"; gbkey "mRNA"; gene "LOC115222546"; ID ""; gene_name "LOC115222546"; transcript_id "XM_029792808.2"; product "codanin-1, transcript variant X3"; exon_number "1"; model_evidence "Supporting evidence includes similarity to: 100% coverage of the annotated genomic feature by RNAseq alignments, including 10 samples with support for all annotated introns";
NC_043016.1	Gnomon	exon	15733460	15733581	.	+	.	gene_id "LOC115222546"; db_xref "GeneID:115222546"; gbkey "mRNA"; gene "LOC115222546"; ID ""; gene_name "LOC115222546"; transcript_id "XM_029792808.2"; product "codanin-1, transcript variant X3"; exon_number "2"; model_evidence "Supporting evidence includes similarity to: 100% coverage of the annotated genomic feature by RNAseq alignments, including 10 samples with support for all annotated introns";
NC_043016.1	Gnomon	exon	15748929	15749551	.	+	.	gene_id "LOC115222546"; db_xref "GeneID:115222546"; gbkey "mRNA"; gene "LOC115222546"; ID ""; gene_name "LOC115222546"; transcript_id "XM_029792808.2"; product "codanin-1, transcript variant X3"; exon_number "3"; model_evidence "Supporting evidence includes similarity to: 100% coverage of the annotated genomic feature by RNAseq alignments, including 10 samples with support for all annotated introns";
NC_043016.1	Gnomon	exon	15749792	15749977	.	+	.	gene_id "LOC115222546"; db_xref "GeneID:115222546"; gbkey "mRNA"; gene "LOC115222546"; ID ""; gene_name "LOC115222546"; transcript_id "XM_029792808.2"; product "codanin-1, transcript variant X3"; exon_number "4"; model_evidence "Supporting evidence includes similarity to: 100% coverage of the annotated genomic feature by RNAseq alignments, including 10 samples with support for all annotated introns";
NC_043016.1	Gnomon	exon	15753643	15753830	.	+	.	gene_id "LOC115222546"; db_xref "GeneID:115222546"; gbkey "mRNA"; gene "LOC115222546"; ID ""; gene_name "LOC115222546"; transcript_id "XM_029792808.2"; product "codanin-1, transcript variant X3"; exon_number "5"; model_evidence "Supporting evidence includes similarity to: 100% coverage of the annotated genomic feature by RNAseq alignments, including 10 samples with support for all annotated introns";
NC_043016.1	Gnomon	exon	15755660	15755758	.	+	.	gene_id "LOC115222546"; db_xref "GeneID:115222546"; gbkey "mRNA"; gene "LOC115222546"; ID ""; gene_name "LOC115222546"; transcript_id "XM_029792808.2"; product "codanin-1, transcript variant X3"; exon_number "6"; model_evidence "Supporting evidence includes similarity to: 100% coverage of the annotated genomic feature by RNAseq alignments, including 10 samples with support for all annotated introns";
NC_043016.1	Gnomon	exon	15757155	15757233	.	+	.	gene_id "LOC115222546"; db_xref "GeneID:115222546"; gbkey "mRNA"; gene "LOC115222546"; ID ""; gene_name "LOC115222546"; transcript_id "XM_029792808.2"; product "codanin-1, transcript variant X3"; exon_number "7"; model_evidence "Supporting evidence includes similarity to: 100% coverage of the annotated genomic feature by RNAseq alignments, including 10 samples with support for all annotated introns";
NC_043016.1	Gnomon	exon	15759406	15759532	.	+	.	gene_id "LOC115222546"; db_xref "GeneID:115222546"; gbkey "mRNA"; gene "LOC115222546"; ID ""; gene_name "LOC115222546"; transcript_id "XM_029792808.2"; product "codanin-1, transcript variant X3"; exon_number "8"; model_evidence "Supporting evidence includes similarity to: 100% coverage of the annotated genomic feature by RNAseq alignments, including 10 samples with support for all annotated introns";
NC_043016.1	Gnomon	exon	15760159	15760271	.	+	.	gene_id "LOC115222546"; db_xref "GeneID:115222546"; gbkey "mRNA"; gene "LOC115222546"; ID ""; gene_name "LOC115222546"; transcript_id "XM_029792808.2"; product "codanin-1, transcript variant X3"; exon_number "9"; model_evidence "Supporting evidence includes similarity to: 100% coverage of the annotated genomic feature by RNAseq alignments, including 10 samples with support for all annotated introns";
NC_043016.1	Gnomon	exon	15760402	15760567	.	+	.	gene_id "LOC115222546"; db_xref "GeneID:115222546"; gbkey "mRNA"; gene "LOC115222546"; ID ""; gene_name "LOC115222546"; transcript_id "XM_029792808.2"; product "codanin-1, transcript variant X3"; exon_number "10"; model_evidence "Supporting evidence includes similarity to: 100% coverage of the annotated genomic feature by RNAseq alignments, including 10 samples with support for all annotated introns";
NC_043016.1	Gnomon	exon	15763426	15763523	.	+	.	gene_id "LOC115222546"; db_xref "GeneID:115222546"; gbkey "mRNA"; gene "LOC115222546"; ID ""; gene_name "LOC115222546"; transcript_id "XM_029792808.2"; product "codanin-1, transcript variant X3"; exon_number "11"; model_evidence "Supporting evidence includes similarity to: 100% coverage of the annotated genomic feature by RNAseq alignments, including 10 samples with support for all annotated introns";
NC_043016.1	Gnomon	exon	15765911	15766070	.	+	.	gene_id "LOC115222546"; db_xref "GeneID:115222546"; gbkey "mRNA"; gene "LOC115222546"; ID ""; gene_name "LOC115222546"; transcript_id "XM_029792808.2"; product "codanin-1, transcript variant X3"; exon_number "12"; model_evidence "Supporting evidence includes similarity to: 100% coverage of the annotated genomic feature by RNAseq alignments, including 10 samples with support for all annotated introns";
NC_043016.1	Gnomon	exon	15766189	15766251	.	+	.	gene_id "LOC115222546"; db_xref "GeneID:115222546"; gbkey "mRNA"; gene "LOC115222546"; ID ""; gene_name "LOC115222546"; transcript_id "XM_029792808.2"; product "codanin-1, transcript variant X3"; exon_number "13"; model_evidence "Supporting evidence includes similarity to: 100% coverage of the annotated genomic feature by RNAseq alignments, including 10 samples with support for all annotated introns";
NC_043016.1	Gnomon	exon	15766628	15766768	.	+	.	gene_id "LOC115222546"; db_xref "GeneID:115222546"; gbkey "mRNA"; gene "LOC115222546"; ID ""; gene_name "LOC115222546"; transcript_id "XM_029792808.2"; product "codanin-1, transcript variant X3"; exon_number "14"; model_evidence "Supporting evidence includes similarity to: 100% coverage of the annotated genomic feature by RNAseq alignments, including 10 samples with support for all annotated introns";
NC_043016.1	Gnomon	exon	15768657	15768823	.	+	.	gene_id "LOC115222546"; db_xref "GeneID:115222546"; gbkey "mRNA"; gene "LOC115222546"; ID ""; gene_name "LOC115222546"; transcript_id "XM_029792808.2"; product "codanin-1, transcript variant X3"; exon_number "15"; model_evidence "Supporting evidence includes similarity to: 100% coverage of the annotated genomic feature by RNAseq alignments, including 10 samples with support for all annotated introns";
NC_043016.1	Gnomon	exon	15770505	15770586	.	+	.	gene_id "LOC115222546"; db_xref "GeneID:115222546"; gbkey "mRNA"; gene "LOC115222546"; ID ""; gene_name "LOC115222546"; transcript_id "XM_029792808.2"; product "codanin-1, transcript variant X3"; exon_number "16"; model_evidence "Supporting evidence includes similarity to: 100% coverage of the annotated genomic feature by RNAseq alignments, including 10 samples with support for all annotated introns";
NC_043016.1	Gnomon	exon	15772949	15773026	.	+	.	gene_id "LOC115222546"; db_xref "GeneID:115222546"; gbkey "mRNA"; gene "LOC115222546"; ID ""; gene_name "LOC115222546"; transcript_id "XM_029792808.2"; product "codanin-1, transcript variant X3"; exon_number "17"; model_evidence "Supporting evidence includes similarity to: 100% coverage of the annotated genomic feature by RNAseq alignments, including 10 samples with support for all annotated introns";
NC_043016.1	Gnomon	exon	15773115	15773169	.	+	.	gene_id "LOC115222546"; db_xref "GeneID:115222546"; gbkey "mRNA"; gene "LOC115222546"; ID ""; gene_name "LOC115222546"; transcript_id "XM_029792808.2"; product "codanin-1, transcript variant X3"; exon_number "18"; model_evidence "Supporting evidence includes similarity to: 100% coverage of the annotated genomic feature by RNAseq alignments, including 10 samples with support for all annotated introns";
NC_043016.1	Gnomon	exon	15774228	15774352	.	+	.	gene_id "LOC115222546"; db_xref "GeneID:115222546"; gbkey "mRNA"; gene "LOC115222546"; ID ""; gene_name "LOC115222546"; transcript_id "XM_029792808.2"; product "codanin-1, transcript variant X3"; exon_number "19"; model_evidence "Supporting evidence includes similarity to: 100% coverage of the annotated genomic feature by RNAseq alignments, including 10 samples with support for all annotated introns";
NC_043016.1	Gnomon	exon	15775661	15775852	.	+	.	gene_id "LOC115222546"; db_xref "GeneID:115222546"; gbkey "mRNA"; gene "LOC115222546"; ID ""; gene_name "LOC115222546"; transcript_id "XM_029792808.2"; product "codanin-1, transcript variant X3"; exon_number "20"; model_evidence "Supporting evidence includes similarity to: 100% coverage of the annotated genomic feature by RNAseq alignments, including 10 samples with support for all annotated introns";
NC_043016.1	Gnomon	exon	15777205	15777287	.	+	.	gene_id "LOC115222546"; db_xref "GeneID:115222546"; gbkey "mRNA"; gene "LOC115222546"; ID ""; gene_name "LOC115222546"; transcript_id "XM_029792808.2"; product "codanin-1, transcript variant X3"; exon_number "21"; model_evidence "Supporting evidence includes similarity to: 100% coverage of the annotated genomic feature by RNAseq alignments, including 10 samples with support for all annotated introns";
NC_043016.1	Gnomon	exon	15780505	15780647	.	+	.	gene_id "LOC115222546"; db_xref "GeneID:115222546"; gbkey "mRNA"; gene "LOC115222546"; ID ""; gene_name "LOC115222546"; transcript_id "XM_029792808.2"; product "codanin-1, transcript variant X3"; exon_number "22"; model_evidence "Supporting evidence includes similarity to: 100% coverage of the annotated genomic feature by RNAseq alignments, including 10 samples with support for all annotated introns";
NC_043016.1	Gnomon	exon	15781577	15781713	.	+	.	gene_id "LOC115222546"; db_xref "GeneID:115222546"; gbkey "mRNA"; gene "LOC115222546"; ID ""; gene_name "LOC115222546"; transcript_id "XM_029792808.2"; product "codanin-1, transcript variant X3"; exon_number "23"; model_evidence "Supporting evidence includes similarity to: 100% coverage of the annotated genomic feature by RNAseq alignments, including 10 samples with support for all annotated introns";
NC_043016.1	Gnomon	exon	15783622	15783720	.	+	.	gene_id "LOC115222546"; db_xref "GeneID:115222546"; gbkey "mRNA"; gene "LOC115222546"; ID ""; gene_name "LOC115222546"; transcript_id "XM_029792808.2"; product "codanin-1, transcript variant X3"; exon_number "24"; model_evidence "Supporting evidence includes similarity to: 100% coverage of the annotated genomic feature by RNAseq alignments, including 10 samples with support for all annotated introns";
NC_043016.1	Gnomon	exon	15788241	15788304	.	+	.	gene_id "LOC115222546"; db_xref "GeneID:115222546"; gbkey "mRNA"; gene "LOC115222546"; ID ""; gene_name "LOC115222546"; transcript_id "XM_029792808.2"; product "codanin-1, transcript variant X3"; exon_number "25"; model_evidence "Supporting evidence includes similarity to: 100% coverage of the annotated genomic feature by RNAseq alignments, including 10 samples with support for all annotated introns";
NC_043016.1	Gnomon	exon	15790148	15790290	.	+	.	gene_id "LOC115222546"; db_xref "GeneID:115222546"; gbkey "mRNA"; gene "LOC115222546"; ID ""; gene_name "LOC115222546"; transcript_id "XM_029792808.2"; product "codanin-1, transcript variant X3"; exon_number "26"; model_evidence "Supporting evidence includes similarity to: 100% coverage of the annotated genomic feature by RNAseq alignments, including 10 samples with support for all annotated introns";
NC_043016.1	Gnomon	exon	15792014	15792099	.	+	.	gene_id "LOC115222546"; db_xref "GeneID:115222546"; gbkey "mRNA"; gene "LOC115222546"; ID ""; gene_name "LOC115222546"; transcript_id "XM_029792808.2"; product "codanin-1, transcript variant X3"; exon_number "27"; model_evidence "Supporting evidence includes similarity to: 100% coverage of the annotated genomic feature by RNAseq alignments, including 10 samples with support for all annotated introns";
NC_043016.1	Gnomon	exon	15794114	15794360	.	+	.	gene_id "LOC115222546"; db_xref "GeneID:115222546"; gbkey "mRNA"; gene "LOC115222546"; ID ""; gene_name "LOC115222546"; transcript_id "XM_029792808.2"; product "codanin-1, transcript variant X3"; exon_number "28"; model_evidence "Supporting evidence includes similarity to: 100% coverage of the annotated genomic feature by RNAseq alignments, including 10 samples with support for all annotated introns";
NC_043016.1	Gnomon	start_codon	15733498	15733500	.	+	0	gene_id "LOC115222546"; db_xref "GeneID:115222546"; gbkey "CDS"; gene "LOC115222546"; ID ""; gene_name "LOC115222546"; transcript_id "XM_029792808.2"; product "codanin-1"; protein_id "XP_029648668.1"; exon_number "2";
NC_043016.1	Gnomon	stop_codon	15792092	15792094	.	+	0	gene_id "LOC115222546"; db_xref "GeneID:115222546"; gbkey "CDS"; gene "LOC115222546"; ID ""; gene_name "LOC115222546"; transcript_id "XM_029792808.2"; product "codanin-1"; protein_id "XP_029648668.1"; exon_number "27";
NC_043016.1	Gnomon	transcript	15723642	15794360	.	+	.	gene_id "LOC115222546"; ID "XM_036511634.1"; gene_name "LOC115222546"; transcript_id "XM_036511634.1";
NC_043016.1	Gnomon	CDS	15733498	15733581	.	+	0	gene_id "LOC115222546"; db_xref "GeneID:115222546"; gbkey "CDS"; gene "LOC115222546"; ID ""; gene_name "LOC115222546"; transcript_id "XM_036511634.1"; product "codanin-1"; protein_id "XP_036367527.1"; exon_number "2";
NC_043016.1	Gnomon	CDS	15748929	15749551	.	+	0	gene_id "LOC115222546"; db_xref "GeneID:115222546"; gbkey "CDS"; gene "LOC115222546"; ID ""; gene_name "LOC115222546"; transcript_id "XM_036511634.1"; product "codanin-1"; protein_id "XP_036367527.1"; exon_number "3";
NC_043016.1	Gnomon	CDS	15749792	15749977	.	+	1	gene_id "LOC115222546"; db_xref "GeneID:115222546"; gbkey "CDS"; gene "LOC115222546"; ID ""; gene_name "LOC115222546"; transcript_id "XM_036511634.1"; product "codanin-1"; protein_id "XP_036367527.1"; exon_number "4";
NC_043016.1	Gnomon	CDS	15753643	15753830	.	+	1	gene_id "LOC115222546"; db_xref "GeneID:115222546"; gbkey "CDS"; gene "LOC115222546"; ID ""; gene_name "LOC115222546"; transcript_id "XM_036511634.1"; product "codanin-1"; protein_id "XP_036367527.1"; exon_number "5";
NC_043016.1	Gnomon	CDS	15755660	15755758	.	+	2	gene_id "LOC115222546"; db_xref "GeneID:115222546"; gbkey "CDS"; gene "LOC115222546"; ID ""; gene_name "LOC115222546"; transcript_id "XM_036511634.1"; product "codanin-1"; protein_id "XP_036367527.1"; exon_number "6";
NC_043016.1	Gnomon	CDS	15757155	15757233	.	+	2	gene_id "LOC115222546"; db_xref "GeneID:115222546"; gbkey "CDS"; gene "LOC115222546"; ID ""; gene_name "LOC115222546"; transcript_id "XM_036511634.1"; product "codanin-1"; protein_id "XP_036367527.1"; exon_number "7";
NC_043016.1	Gnomon	CDS	15759406	15759532	.	+	1	gene_id "LOC115222546"; db_xref "GeneID:115222546"; gbkey "CDS"; gene "LOC115222546"; ID ""; gene_name "LOC115222546"; transcript_id "XM_036511634.1"; product "codanin-1"; protein_id "XP_036367527.1"; exon_number "8";
NC_043016.1	Gnomon	CDS	15760159	15760271	.	+	0	gene_id "LOC115222546"; db_xref "GeneID:115222546"; gbkey "CDS"; gene "LOC115222546"; ID ""; gene_name "LOC115222546"; transcript_id "XM_036511634.1"; product "codanin-1"; protein_id "XP_036367527.1"; exon_number "9";
NC_043016.1	Gnomon	CDS	15760402	15760567	.	+	1	gene_id "LOC115222546"; db_xref "GeneID:115222546"; gbkey "CDS"; gene "LOC115222546"; ID ""; gene_name "LOC115222546"; transcript_id "XM_036511634.1"; product "codanin-1"; protein_id "XP_036367527.1"; exon_number "10";
NC_043016.1	Gnomon	CDS	15763426	15763523	.	+	0	gene_id "LOC115222546"; db_xref "GeneID:115222546"; gbkey "CDS"; gene "LOC115222546"; ID ""; gene_name "LOC115222546"; transcript_id "XM_036511634.1"; product "codanin-1"; protein_id "XP_036367527.1"; exon_number "11";
NC_043016.1	Gnomon	CDS	15765911	15766070	.	+	1	gene_id "LOC115222546"; db_xref "GeneID:115222546"; gbkey "CDS"; gene "LOC115222546"; ID ""; gene_name "LOC115222546"; transcript_id "XM_036511634.1"; product "codanin-1"; protein_id "XP_036367527.1"; exon_number "12";
NC_043016.1	Gnomon	CDS	15766189	15766251	.	+	0	gene_id "LOC115222546"; db_xref "GeneID:115222546"; gbkey "CDS"; gene "LOC115222546"; ID ""; gene_name "LOC115222546"; transcript_id "XM_036511634.1"; product "codanin-1"; protein_id "XP_036367527.1"; exon_number "13";
NC_043016.1	Gnomon	CDS	15766628	15766768	.	+	0	gene_id "LOC115222546"; db_xref "GeneID:115222546"; gbkey "CDS"; gene "LOC115222546"; ID ""; gene_name "LOC115222546"; transcript_id "XM_036511634.1"; product "codanin-1"; protein_id "XP_036367527.1"; exon_number "14";
NC_043016.1	Gnomon	CDS	15768657	15768823	.	+	0	gene_id "LOC115222546"; db_xref "GeneID:115222546"; gbkey "CDS"; gene "LOC115222546"; ID ""; gene_name "LOC115222546"; transcript_id "XM_036511634.1"; product "codanin-1"; protein_id "XP_036367527.1"; exon_number "15";
NC_043016.1	Gnomon	CDS	15770505	15770586	.	+	1	gene_id "LOC115222546"; db_xref "GeneID:115222546"; gbkey "CDS"; gene "LOC115222546"; ID ""; gene_name "LOC115222546"; transcript_id "XM_036511634.1"; product "codanin-1"; protein_id "XP_036367527.1"; exon_number "16";
NC_043016.1	Gnomon	CDS	15772949	15773026	.	+	0	gene_id "LOC115222546"; db_xref "GeneID:115222546"; gbkey "CDS"; gene "LOC115222546"; ID ""; gene_name "LOC115222546"; transcript_id "XM_036511634.1"; product "codanin-1"; protein_id "XP_036367527.1"; exon_number "17";
NC_043016.1	Gnomon	CDS	15773115	15773169	.	+	0	gene_id "LOC115222546"; db_xref "GeneID:115222546"; gbkey "CDS"; gene "LOC115222546"; ID ""; gene_name "LOC115222546"; transcript_id "XM_036511634.1"; product "codanin-1"; protein_id "XP_036367527.1"; exon_number "18";
NC_043016.1	Gnomon	CDS	15774228	15774352	.	+	2	gene_id "LOC115222546"; db_xref "GeneID:115222546"; gbkey "CDS"; gene "LOC115222546"; ID ""; gene_name "LOC115222546"; transcript_id "XM_036511634.1"; product "codanin-1"; protein_id "XP_036367527.1"; exon_number "19";
NC_043016.1	Gnomon	CDS	15775661	15775852	.	+	0	gene_id "LOC115222546"; db_xref "GeneID:115222546"; gbkey "CDS"; gene "LOC115222546"; ID ""; gene_name "LOC115222546"; transcript_id "XM_036511634.1"; product "codanin-1"; protein_id "XP_036367527.1"; exon_number "20";
NC_043016.1	Gnomon	CDS	15777205	15777287	.	+	0	gene_id "LOC115222546"; db_xref "GeneID:115222546"; gbkey "CDS"; gene "LOC115222546"; ID ""; gene_name "LOC115222546"; transcript_id "XM_036511634.1"; product "codanin-1"; protein_id "XP_036367527.1"; exon_number "21";
NC_043016.1	Gnomon	CDS	15780505	15780647	.	+	1	gene_id "LOC115222546"; db_xref "GeneID:115222546"; gbkey "CDS"; gene "LOC115222546"; ID ""; gene_name "LOC115222546"; transcript_id "XM_036511634.1"; product "codanin-1"; protein_id "XP_036367527.1"; exon_number "22";
NC_043016.1	Gnomon	CDS	15781577	15781713	.	+	2	gene_id "LOC115222546"; db_xref "GeneID:115222546"; gbkey "CDS"; gene "LOC115222546"; ID ""; gene_name "LOC115222546"; transcript_id "XM_036511634.1"; product "codanin-1"; protein_id "XP_036367527.1"; exon_number "23";
NC_043016.1	Gnomon	CDS	15783622	15783720	.	+	0	gene_id "LOC115222546"; db_xref "GeneID:115222546"; gbkey "CDS"; gene "LOC115222546"; ID ""; gene_name "LOC115222546"; transcript_id "XM_036511634.1"; product "codanin-1"; protein_id "XP_036367527.1"; exon_number "24";
NC_043016.1	Gnomon	CDS	15788241	15788304	.	+	0	gene_id "LOC115222546"; db_xref "GeneID:115222546"; gbkey "CDS"; gene "LOC115222546"; ID ""; gene_name "LOC115222546"; transcript_id "XM_036511634.1"; product "codanin-1"; protein_id "XP_036367527.1"; exon_number "25";
NC_043016.1	Gnomon	CDS	15790148	15790290	.	+	2	gene_id "LOC115222546"; db_xref "GeneID:115222546"; gbkey "CDS"; gene "LOC115222546"; ID ""; gene_name "LOC115222546"; transcript_id "XM_036511634.1"; product "codanin-1"; protein_id "XP_036367527.1"; exon_number "26";
NC_043016.1	Gnomon	CDS	15792014	15792091	.	+	0	gene_id "LOC115222546"; db_xref "GeneID:115222546"; gbkey "CDS"; gene "LOC115222546"; ID ""; gene_name "LOC115222546"; transcript_id "XM_036511634.1"; product "codanin-1"; protein_id "XP_036367527.1"; exon_number "27";
NC_043016.1	Gnomon	exon	15723642	15723769	.	+	.	gene_id "LOC115222546"; db_xref "GeneID:115222546"; gbkey "mRNA"; gene "LOC115222546"; ID ""; gene_name "LOC115222546"; transcript_id "XM_036511634.1"; product "codanin-1, transcript variant X1"; exon_number "1"; model_evidence "Supporting evidence includes similarity to: 100% coverage of the annotated genomic feature by RNAseq alignments, including 10 samples with support for all annotated introns";
NC_043016.1	Gnomon	exon	15733460	15733581	.	+	.	gene_id "LOC115222546"; db_xref "GeneID:115222546"; gbkey "mRNA"; gene "LOC115222546"; ID ""; gene_name "LOC115222546"; transcript_id "XM_036511634.1"; product "codanin-1, transcript variant X1"; exon_number "2"; model_evidence "Supporting evidence includes similarity to: 100% coverage of the annotated genomic feature by RNAseq alignments, including 10 samples with support for all annotated introns";
NC_043016.1	Gnomon	exon	15748929	15749551	.	+	.	gene_id "LOC115222546"; db_xref "GeneID:115222546"; gbkey "mRNA"; gene "LOC115222546"; ID ""; gene_name "LOC115222546"; transcript_id "XM_036511634.1"; product "codanin-1, transcript variant X1"; exon_number "3"; model_evidence "Supporting evidence includes similarity to: 100% coverage of the annotated genomic feature by RNAseq alignments, including 10 samples with support for all annotated introns";
NC_043016.1	Gnomon	exon	15749792	15749977	.	+	.	gene_id "LOC115222546"; db_xref "GeneID:115222546"; gbkey "mRNA"; gene "LOC115222546"; ID ""; gene_name "LOC115222546"; transcript_id "XM_036511634.1"; product "codanin-1, transcript variant X1"; exon_number "4"; model_evidence "Supporting evidence includes similarity to: 100% coverage of the annotated genomic feature by RNAseq alignments, including 10 samples with support for all annotated introns";
NC_043016.1	Gnomon	exon	15753643	15753830	.	+	.	gene_id "LOC115222546"; db_xref "GeneID:115222546"; gbkey "mRNA"; gene "LOC115222546"; ID ""; gene_name "LOC115222546"; transcript_id "XM_036511634.1"; product "codanin-1, transcript variant X1"; exon_number "5"; model_evidence "Supporting evidence includes similarity to: 100% coverage of the annotated genomic feature by RNAseq alignments, including 10 samples with support for all annotated introns";
NC_043016.1	Gnomon	exon	15755660	15755758	.	+	.	gene_id "LOC115222546"; db_xref "GeneID:115222546"; gbkey "mRNA"; gene "LOC115222546"; ID ""; gene_name "LOC115222546"; transcript_id "XM_036511634.1"; product "codanin-1, transcript variant X1"; exon_number "6"; model_evidence "Supporting evidence includes similarity to: 100% coverage of the annotated genomic feature by RNAseq alignments, including 10 samples with support for all annotated introns";
NC_043016.1	Gnomon	exon	15757155	15757233	.	+	.	gene_id "LOC115222546"; db_xref "GeneID:115222546"; gbkey "mRNA"; gene "LOC115222546"; ID ""; gene_name "LOC115222546"; transcript_id "XM_036511634.1"; product "codanin-1, transcript variant X1"; exon_number "7"; model_evidence "Supporting evidence includes similarity to: 100% coverage of the annotated genomic feature by RNAseq alignments, including 10 samples with support for all annotated introns";
NC_043016.1	Gnomon	exon	15759406	15759532	.	+	.	gene_id "LOC115222546"; db_xref "GeneID:115222546"; gbkey "mRNA"; gene "LOC115222546"; ID ""; gene_name "LOC115222546"; transcript_id "XM_036511634.1"; product "codanin-1, transcript variant X1"; exon_number "8"; model_evidence "Supporting evidence includes similarity to: 100% coverage of the annotated genomic feature by RNAseq alignments, including 10 samples with support for all annotated introns";
NC_043016.1	Gnomon	exon	15760159	15760271	.	+	.	gene_id "LOC115222546"; db_xref "GeneID:115222546"; gbkey "mRNA"; gene "LOC115222546"; ID ""; gene_name "LOC115222546"; transcript_id "XM_036511634.1"; product "codanin-1, transcript variant X1"; exon_number "9"; model_evidence "Supporting evidence includes similarity to: 100% coverage of the annotated genomic feature by RNAseq alignments, including 10 samples with support for all annotated introns";
NC_043016.1	Gnomon	exon	15760402	15760567	.	+	.	gene_id "LOC115222546"; db_xref "GeneID:115222546"; gbkey "mRNA"; gene "LOC115222546"; ID ""; gene_name "LOC115222546"; transcript_id "XM_036511634.1"; product "codanin-1, transcript variant X1"; exon_number "10"; model_evidence "Supporting evidence includes similarity to: 100% coverage of the annotated genomic feature by RNAseq alignments, including 10 samples with support for all annotated introns";
NC_043016.1	Gnomon	exon	15763426	15763523	.	+	.	gene_id "LOC115222546"; db_xref "GeneID:115222546"; gbkey "mRNA"; gene "LOC115222546"; ID ""; gene_name "LOC115222546"; transcript_id "XM_036511634.1"; product "codanin-1, transcript variant X1"; exon_number "11"; model_evidence "Supporting evidence includes similarity to: 100% coverage of the annotated genomic feature by RNAseq alignments, including 10 samples with support for all annotated introns";
NC_043016.1	Gnomon	exon	15765911	15766070	.	+	.	gene_id "LOC115222546"; db_xref "GeneID:115222546"; gbkey "mRNA"; gene "LOC115222546"; ID ""; gene_name "LOC115222546"; transcript_id "XM_036511634.1"; product "codanin-1, transcript variant X1"; exon_number "12"; model_evidence "Supporting evidence includes similarity to: 100% coverage of the annotated genomic feature by RNAseq alignments, including 10 samples with support for all annotated introns";
NC_043016.1	Gnomon	exon	15766189	15766251	.	+	.	gene_id "LOC115222546"; db_xref "GeneID:115222546"; gbkey "mRNA"; gene "LOC115222546"; ID ""; gene_name "LOC115222546"; transcript_id "XM_036511634.1"; product "codanin-1, transcript variant X1"; exon_number "13"; model_evidence "Supporting evidence includes similarity to: 100% coverage of the annotated genomic feature by RNAseq alignments, including 10 samples with support for all annotated introns";
NC_043016.1	Gnomon	exon	15766628	15766768	.	+	.	gene_id "LOC115222546"; db_xref "GeneID:115222546"; gbkey "mRNA"; gene "LOC115222546"; ID ""; gene_name "LOC115222546"; transcript_id "XM_036511634.1"; product "codanin-1, transcript variant X1"; exon_number "14"; model_evidence "Supporting evidence includes similarity to: 100% coverage of the annotated genomic feature by RNAseq alignments, including 10 samples with support for all annotated introns";
NC_043016.1	Gnomon	exon	15768657	15768823	.	+	.	gene_id "LOC115222546"; db_xref "GeneID:115222546"; gbkey "mRNA"; gene "LOC115222546"; ID ""; gene_name "LOC115222546"; transcript_id "XM_036511634.1"; product "codanin-1, transcript variant X1"; exon_number "15"; model_evidence "Supporting evidence includes similarity to: 100% coverage of the annotated genomic feature by RNAseq alignments, including 10 samples with support for all annotated introns";
NC_043016.1	Gnomon	exon	15770505	15770586	.	+	.	gene_id "LOC115222546"; db_xref "GeneID:115222546"; gbkey "mRNA"; gene "LOC115222546"; ID ""; gene_name "LOC115222546"; transcript_id "XM_036511634.1"; product "codanin-1, transcript variant X1"; exon_number "16"; model_evidence "Supporting evidence includes similarity to: 100% coverage of the annotated genomic feature by RNAseq alignments, including 10 samples with support for all annotated introns";
NC_043016.1	Gnomon	exon	15772949	15773026	.	+	.	gene_id "LOC115222546"; db_xref "GeneID:115222546"; gbkey "mRNA"; gene "LOC115222546"; ID ""; gene_name "LOC115222546"; transcript_id "XM_036511634.1"; product "codanin-1, transcript variant X1"; exon_number "17"; model_evidence "Supporting evidence includes similarity to: 100% coverage of the annotated genomic feature by RNAseq alignments, including 10 samples with support for all annotated introns";
NC_043016.1	Gnomon	exon	15773115	15773169	.	+	.	gene_id "LOC115222546"; db_xref "GeneID:115222546"; gbkey "mRNA"; gene "LOC115222546"; ID ""; gene_name "LOC115222546"; transcript_id "XM_036511634.1"; product "codanin-1, transcript variant X1"; exon_number "18"; model_evidence "Supporting evidence includes similarity to: 100% coverage of the annotated genomic feature by RNAseq alignments, including 10 samples with support for all annotated introns";
NC_043016.1	Gnomon	exon	15774228	15774352	.	+	.	gene_id "LOC115222546"; db_xref "GeneID:115222546"; gbkey "mRNA"; gene "LOC115222546"; ID ""; gene_name "LOC115222546"; transcript_id "XM_036511634.1"; product "codanin-1, transcript variant X1"; exon_number "19"; model_evidence "Supporting evidence includes similarity to: 100% coverage of the annotated genomic feature by RNAseq alignments, including 10 samples with support for all annotated introns";
NC_043016.1	Gnomon	exon	15775661	15775852	.	+	.	gene_id "LOC115222546"; db_xref "GeneID:115222546"; gbkey "mRNA"; gene "LOC115222546"; ID ""; gene_name "LOC115222546"; transcript_id "XM_036511634.1"; product "codanin-1, transcript variant X1"; exon_number "20"; model_evidence "Supporting evidence includes similarity to: 100% coverage of the annotated genomic feature by RNAseq alignments, including 10 samples with support for all annotated introns";
NC_043016.1	Gnomon	exon	15777205	15777287	.	+	.	gene_id "LOC115222546"; db_xref "GeneID:115222546"; gbkey "mRNA"; gene "LOC115222546"; ID ""; gene_name "LOC115222546"; transcript_id "XM_036511634.1"; product "codanin-1, transcript variant X1"; exon_number "21"; model_evidence "Supporting evidence includes similarity to: 100% coverage of the annotated genomic feature by RNAseq alignments, including 10 samples with support for all annotated introns";
NC_043016.1	Gnomon	exon	15780505	15780647	.	+	.	gene_id "LOC115222546"; db_xref "GeneID:115222546"; gbkey "mRNA"; gene "LOC115222546"; ID ""; gene_name "LOC115222546"; transcript_id "XM_036511634.1"; product "codanin-1, transcript variant X1"; exon_number "22"; model_evidence "Supporting evidence includes similarity to: 100% coverage of the annotated genomic feature by RNAseq alignments, including 10 samples with support for all annotated introns";
NC_043016.1	Gnomon	exon	15781577	15781713	.	+	.	gene_id "LOC115222546"; db_xref "GeneID:115222546"; gbkey "mRNA"; gene "LOC115222546"; ID ""; gene_name "LOC115222546"; transcript_id "XM_036511634.1"; product "codanin-1, transcript variant X1"; exon_number "23"; model_evidence "Supporting evidence includes similarity to: 100% coverage of the annotated genomic feature by RNAseq alignments, including 10 samples with support for all annotated introns";
NC_043016.1	Gnomon	exon	15783622	15783720	.	+	.	gene_id "LOC115222546"; db_xref "GeneID:115222546"; gbkey "mRNA"; gene "LOC115222546"; ID ""; gene_name "LOC115222546"; transcript_id "XM_036511634.1"; product "codanin-1, transcript variant X1"; exon_number "24"; model_evidence "Supporting evidence includes similarity to: 100% coverage of the annotated genomic feature by RNAseq alignments, including 10 samples with support for all annotated introns";
NC_043016.1	Gnomon	exon	15788241	15788304	.	+	.	gene_id "LOC115222546"; db_xref "GeneID:115222546"; gbkey "mRNA"; gene "LOC115222546"; ID ""; gene_name "LOC115222546"; transcript_id "XM_036511634.1"; product "codanin-1, transcript variant X1"; exon_number "25"; model_evidence "Supporting evidence includes similarity to: 100% coverage of the annotated genomic feature by RNAseq alignments, including 10 samples with support for all annotated introns";
NC_043016.1	Gnomon	exon	15790148	15790290	.	+	.	gene_id "LOC115222546"; db_xref "GeneID:115222546"; gbkey "mRNA"; gene "LOC115222546"; ID ""; gene_name "LOC115222546"; transcript_id "XM_036511634.1"; product "codanin-1, transcript variant X1"; exon_number "26"; model_evidence "Supporting evidence includes similarity to: 100% coverage of the annotated genomic feature by RNAseq alignments, including 10 samples with support for all annotated introns";
NC_043016.1	Gnomon	exon	15792014	15792095	.	+	.	gene_id "LOC115222546"; db_xref "GeneID:115222546"; gbkey "mRNA"; gene "LOC115222546"; ID ""; gene_name "LOC115222546"; transcript_id "XM_036511634.1"; product "codanin-1, transcript variant X1"; exon_number "27"; model_evidence "Supporting evidence includes similarity to: 100% coverage of the annotated genomic feature by RNAseq alignments, including 10 samples with support for all annotated introns";
NC_043016.1	Gnomon	exon	15794114	15794360	.	+	.	gene_id "LOC115222546"; db_xref "GeneID:115222546"; gbkey "mRNA"; gene "LOC115222546"; ID ""; gene_name "LOC115222546"; transcript_id "XM_036511634.1"; product "codanin-1, transcript variant X1"; exon_number "28"; model_evidence "Supporting evidence includes similarity to: 100% coverage of the annotated genomic feature by RNAseq alignments, including 10 samples with support for all annotated introns";
NC_043016.1	Gnomon	start_codon	15733498	15733500	.	+	0	gene_id "LOC115222546"; db_xref "GeneID:115222546"; gbkey "CDS"; gene "LOC115222546"; ID ""; gene_name "LOC115222546"; transcript_id "XM_036511634.1"; product "codanin-1"; protein_id "XP_036367527.1"; exon_number "2";
NC_043016.1	Gnomon	stop_codon	15792092	15792094	.	+	0	gene_id "LOC115222546"; db_xref "GeneID:115222546"; gbkey "CDS"; gene "LOC115222546"; ID ""; gene_name "LOC115222546"; transcript_id "XM_036511634.1"; product "codanin-1"; protein_id "XP_036367527.1"; exon_number "27";
NC_043016.1	Gnomon	gene	29015867	29018239	.	-	.	gene_id "LOC115222547"; db_xref "GeneID:115222547"; gbkey "Gene"; gene "LOC115222547"; gene_biotype "protein_coding"; ID ""; gene_name "LOC115222547";
NC_043016.1	Gnomon	transcript	29015867	29018239	.	-	.	gene_id "LOC115222547"; ID "XM_029792809.2"; gene_name "LOC115222547"; transcript_id "XM_029792809.2";
NC_043016.1	Gnomon	CDS	29016001	29017929	.	-	0	gene_id "LOC115222547"; db_xref "GeneID:115222547"; gbkey "CDS"; gene "LOC115222547"; ID ""; gene_name "LOC115222547"; transcript_id "XM_029792809.2"; product "serine/threonine-protein phosphatase with EF-hands 2-like"; protein_id "XP_029648669.1"; exon_number "1";
NC_043016.1	Gnomon	exon	29015867	29018239	.	-	.	gene_id "LOC115222547"; db_xref "GeneID:115222547"; gbkey "mRNA"; gene "LOC115222547"; ID ""; gene_name "LOC115222547"; transcript_id "XM_029792809.2"; product "serine/threonine-protein phosphatase with EF-hands 2-like"; exon_number "1"; model_evidence "Supporting evidence includes similarity to: 3 Proteins, and 100% coverage of the annotated genomic feature by RNAseq alignments";
NC_043016.1	Gnomon	start_codon	29017927	29017929	.	-	0	gene_id "LOC115222547"; db_xref "GeneID:115222547"; gbkey "CDS"; gene "LOC115222547"; ID ""; gene_name "LOC115222547"; transcript_id "XM_029792809.2"; product "serine/threonine-protein phosphatase with EF-hands 2-like"; protein_id "XP_029648669.1"; exon_number "1";
NC_043016.1	Gnomon	stop_codon	29015998	29016000	.	-	0	gene_id "LOC115222547"; db_xref "GeneID:115222547"; gbkey "CDS"; gene "LOC115222547"; ID ""; gene_name "LOC115222547"; transcript_id "XM_029792809.2"; product "serine/threonine-protein phosphatase with EF-hands 2-like"; protein_id "XP_029648669.1"; exon_number "1";
NC_043016.1	Gnomon	gene	9344619	9403675	.	+	.	gene_id "LOC115222548"; db_xref "GeneID:115222548"; gbkey "Gene"; gene "LOC115222548"; gene_biotype "protein_coding"; ID ""; gene_name "LOC115222548";
NC_043016.1	PBRI	transcript	9345451	9402999	.	+	.	gene_id "LOC115222548"; ID ""; gene_name "LOC115222548"; transcript_id "G50563.10"; uniq_trans_id "G50563.10";
NC_043016.1	PBRI	exon	9345451	9345647	.	+	.	gene_id "LOC115222548"; ID ""; gene_name "LOC115222548"; transcript_id "G50563.10"; exon_number "1"; uniq_trans_id "G50563.10";
NC_043016.1	PBRI	exon	9379523	9379573	.	+	.	gene_id "LOC115222548"; ID ""; gene_name "LOC115222548"; transcript_id "G50563.10"; exon_number "2"; uniq_trans_id "G50563.10";
NC_043016.1	PBRI	exon	9388167	9388290	.	+	.	gene_id "LOC115222548"; ID ""; gene_name "LOC115222548"; transcript_id "G50563.10"; exon_number "3"; uniq_trans_id "G50563.10";
NC_043016.1	PBRI	exon	9392488	9392612	.	+	.	gene_id "LOC115222548"; ID ""; gene_name "LOC115222548"; transcript_id "G50563.10"; exon_number "4"; uniq_trans_id "G50563.10";
NC_043016.1	PBRI	exon	9397607	9397731	.	+	.	gene_id "LOC115222548"; ID ""; gene_name "LOC115222548"; transcript_id "G50563.10"; exon_number "5"; uniq_trans_id "G50563.10";
NC_043016.1	PBRI	exon	9402052	9402999	.	+	.	gene_id "LOC115222548"; ID ""; gene_name "LOC115222548"; transcript_id "G50563.10"; exon_number "6"; uniq_trans_id "G50563.10";
NC_043016.1	PBRI	transcript	9345485	9403163	.	+	.	gene_id "LOC115222548"; ID ""; gene_name "LOC115222548"; transcript_id "G50563.12"; uniq_trans_id "G50563.12";
NC_043016.1	PBRI	exon	9345485	9345647	.	+	.	gene_id "LOC115222548"; ID ""; gene_name "LOC115222548"; transcript_id "G50563.12"; exon_number "1"; uniq_trans_id "G50563.12";
NC_043016.1	PBRI	exon	9379523	9379573	.	+	.	gene_id "LOC115222548"; ID ""; gene_name "LOC115222548"; transcript_id "G50563.12"; exon_number "2"; uniq_trans_id "G50563.12";
NC_043016.1	PBRI	exon	9388167	9388290	.	+	.	gene_id "LOC115222548"; ID ""; gene_name "LOC115222548"; transcript_id "G50563.12"; exon_number "3"; uniq_trans_id "G50563.12";
NC_043016.1	PBRI	exon	9392488	9392612	.	+	.	gene_id "LOC115222548"; ID ""; gene_name "LOC115222548"; transcript_id "G50563.12"; exon_number "4"; uniq_trans_id "G50563.12";
NC_043016.1	PBRI	exon	9397607	9397731	.	+	.	gene_id "LOC115222548"; ID ""; gene_name "LOC115222548"; transcript_id "G50563.12"; exon_number "5"; uniq_trans_id "G50563.12";
NC_043016.1	PBRI	exon	9402052	9403163	.	+	.	gene_id "LOC115222548"; ID ""; gene_name "LOC115222548"; transcript_id "G50563.12"; exon_number "6"; uniq_trans_id "G50563.12";
NC_043016.1	PBRI	transcript	9348551	9403262	.	+	.	gene_id "LOC115222548"; ID ""; gene_name "LOC115222548"; transcript_id "G50563.14"; uniq_trans_id "G50563.14";
NC_043016.1	PBRI	exon	9348551	9348649	.	+	.	gene_id "LOC115222548"; ID ""; gene_name "LOC115222548"; transcript_id "G50563.14"; exon_number "1"; uniq_trans_id "G50563.14";
NC_043016.1	PBRI	exon	9379523	9379573	.	+	.	gene_id "LOC115222548"; ID ""; gene_name "LOC115222548"; transcript_id "G50563.14"; exon_number "2"; uniq_trans_id "G50563.14";
NC_043016.1	PBRI	exon	9388167	9388290	.	+	.	gene_id "LOC115222548"; ID ""; gene_name "LOC115222548"; transcript_id "G50563.14"; exon_number "3"; uniq_trans_id "G50563.14";
NC_043016.1	PBRI	exon	9392488	9392612	.	+	.	gene_id "LOC115222548"; ID ""; gene_name "LOC115222548"; transcript_id "G50563.14"; exon_number "4"; uniq_trans_id "G50563.14";
NC_043016.1	PBRI	exon	9397607	9397731	.	+	.	gene_id "LOC115222548"; ID ""; gene_name "LOC115222548"; transcript_id "G50563.14"; exon_number "5"; uniq_trans_id "G50563.14";
NC_043016.1	PBRI	exon	9402052	9403262	.	+	.	gene_id "LOC115222548"; ID ""; gene_name "LOC115222548"; transcript_id "G50563.14"; exon_number "6"; uniq_trans_id "G50563.14";
NC_043016.1	PBRI	transcript	9344619	9403675	.	+	.	gene_id "LOC115222548"; ID ""; gene_name "LOC115222548"; transcript_id "G50563.2"; uniq_trans_id "G50563.2";
NC_043016.1	PBRI	exon	9344619	9344660	.	+	.	gene_id "LOC115222548"; ID ""; gene_name "LOC115222548"; transcript_id "G50563.2"; exon_number "1"; uniq_trans_id "G50563.2";
NC_043016.1	PBRI	exon	9345592	9345647	.	+	.	gene_id "LOC115222548"; ID ""; gene_name "LOC115222548"; transcript_id "G50563.2"; exon_number "2"; uniq_trans_id "G50563.2";
NC_043016.1	PBRI	exon	9379523	9379573	.	+	.	gene_id "LOC115222548"; ID ""; gene_name "LOC115222548"; transcript_id "G50563.2"; exon_number "3"; uniq_trans_id "G50563.2";
NC_043016.1	PBRI	exon	9388167	9388290	.	+	.	gene_id "LOC115222548"; ID ""; gene_name "LOC115222548"; transcript_id "G50563.2"; exon_number "4"; uniq_trans_id "G50563.2";
NC_043016.1	PBRI	exon	9392488	9392612	.	+	.	gene_id "LOC115222548"; ID ""; gene_name "LOC115222548"; transcript_id "G50563.2"; exon_number "5"; uniq_trans_id "G50563.2";
NC_043016.1	PBRI	exon	9397607	9397731	.	+	.	gene_id "LOC115222548"; ID ""; gene_name "LOC115222548"; transcript_id "G50563.2"; exon_number "6"; uniq_trans_id "G50563.2";
NC_043016.1	PBRI	exon	9402052	9403675	.	+	.	gene_id "LOC115222548"; ID ""; gene_name "LOC115222548"; transcript_id "G50563.2"; exon_number "7"; uniq_trans_id "G50563.2";
NC_043016.1	PBRI	transcript	9344623	9403261	.	+	.	gene_id "LOC115222548"; ID ""; gene_name "LOC115222548"; transcript_id "G50563.3"; uniq_trans_id "G50563.3";
NC_043016.1	PBRI	exon	9344623	9344660	.	+	.	gene_id "LOC115222548"; ID ""; gene_name "LOC115222548"; transcript_id "G50563.3"; exon_number "1"; uniq_trans_id "G50563.3";
NC_043016.1	PBRI	exon	9344841	9344972	.	+	.	gene_id "LOC115222548"; ID ""; gene_name "LOC115222548"; transcript_id "G50563.3"; exon_number "2"; uniq_trans_id "G50563.3";
NC_043016.1	PBRI	exon	9345592	9345647	.	+	.	gene_id "LOC115222548"; ID ""; gene_name "LOC115222548"; transcript_id "G50563.3"; exon_number "3"; uniq_trans_id "G50563.3";
NC_043016.1	PBRI	exon	9379523	9379573	.	+	.	gene_id "LOC115222548"; ID ""; gene_name "LOC115222548"; transcript_id "G50563.3"; exon_number "4"; uniq_trans_id "G50563.3";
NC_043016.1	PBRI	exon	9388167	9388290	.	+	.	gene_id "LOC115222548"; ID ""; gene_name "LOC115222548"; transcript_id "G50563.3"; exon_number "5"; uniq_trans_id "G50563.3";
NC_043016.1	PBRI	exon	9392488	9392612	.	+	.	gene_id "LOC115222548"; ID ""; gene_name "LOC115222548"; transcript_id "G50563.3"; exon_number "6"; uniq_trans_id "G50563.3";
NC_043016.1	PBRI	exon	9397607	9397731	.	+	.	gene_id "LOC115222548"; ID ""; gene_name "LOC115222548"; transcript_id "G50563.3"; exon_number "7"; uniq_trans_id "G50563.3";
NC_043016.1	PBRI	exon	9402052	9403261	.	+	.	gene_id "LOC115222548"; ID ""; gene_name "LOC115222548"; transcript_id "G50563.3"; exon_number "8"; uniq_trans_id "G50563.3";
NC_043016.1	PBRI	transcript	9344841	9403675	.	+	.	gene_id "LOC115222548"; ID ""; gene_name "LOC115222548"; transcript_id "G50563.4"; uniq_trans_id "G50563.4";
NC_043016.1	PBRI	exon	9344841	9344972	.	+	.	gene_id "LOC115222548"; ID ""; gene_name "LOC115222548"; transcript_id "G50563.4"; exon_number "1"; uniq_trans_id "G50563.4";
NC_043016.1	PBRI	exon	9345592	9345647	.	+	.	gene_id "LOC115222548"; ID ""; gene_name "LOC115222548"; transcript_id "G50563.4"; exon_number "2"; uniq_trans_id "G50563.4";
NC_043016.1	PBRI	exon	9379523	9379573	.	+	.	gene_id "LOC115222548"; ID ""; gene_name "LOC115222548"; transcript_id "G50563.4"; exon_number "3"; uniq_trans_id "G50563.4";
NC_043016.1	PBRI	exon	9388167	9388290	.	+	.	gene_id "LOC115222548"; ID ""; gene_name "LOC115222548"; transcript_id "G50563.4"; exon_number "4"; uniq_trans_id "G50563.4";
NC_043016.1	PBRI	exon	9392488	9392612	.	+	.	gene_id "LOC115222548"; ID ""; gene_name "LOC115222548"; transcript_id "G50563.4"; exon_number "5"; uniq_trans_id "G50563.4";
NC_043016.1	PBRI	exon	9397607	9397731	.	+	.	gene_id "LOC115222548"; ID ""; gene_name "LOC115222548"; transcript_id "G50563.4"; exon_number "6"; uniq_trans_id "G50563.4";
NC_043016.1	PBRI	exon	9402052	9403675	.	+	.	gene_id "LOC115222548"; ID ""; gene_name "LOC115222548"; transcript_id "G50563.4"; exon_number "7"; uniq_trans_id "G50563.4";
NC_043016.1	PBRI	transcript	9345231	9403261	.	+	.	gene_id "LOC115222548"; ID ""; gene_name "LOC115222548"; transcript_id "G50563.7"; uniq_trans_id "G50563.7";
NC_043016.1	PBRI	exon	9345231	9345647	.	+	.	gene_id "LOC115222548"; ID ""; gene_name "LOC115222548"; transcript_id "G50563.7"; exon_number "1"; uniq_trans_id "G50563.7";
NC_043016.1	PBRI	exon	9379523	9379573	.	+	.	gene_id "LOC115222548"; ID ""; gene_name "LOC115222548"; transcript_id "G50563.7"; exon_number "2"; uniq_trans_id "G50563.7";
NC_043016.1	PBRI	exon	9388167	9388290	.	+	.	gene_id "LOC115222548"; ID ""; gene_name "LOC115222548"; transcript_id "G50563.7"; exon_number "3"; uniq_trans_id "G50563.7";
NC_043016.1	PBRI	exon	9392488	9392612	.	+	.	gene_id "LOC115222548"; ID ""; gene_name "LOC115222548"; transcript_id "G50563.7"; exon_number "4"; uniq_trans_id "G50563.7";
NC_043016.1	PBRI	exon	9397607	9397731	.	+	.	gene_id "LOC115222548"; ID ""; gene_name "LOC115222548"; transcript_id "G50563.7"; exon_number "5"; uniq_trans_id "G50563.7";
NC_043016.1	PBRI	exon	9402052	9403261	.	+	.	gene_id "LOC115222548"; ID ""; gene_name "LOC115222548"; transcript_id "G50563.7"; exon_number "6"; uniq_trans_id "G50563.7";
NC_043016.1	PBRI	transcript	9345264	9403675	.	+	.	gene_id "LOC115222548"; ID ""; gene_name "LOC115222548"; transcript_id "G50563.8"; uniq_trans_id "G50563.8";
NC_043016.1	PBRI	exon	9345264	9345647	.	+	.	gene_id "LOC115222548"; ID ""; gene_name "LOC115222548"; transcript_id "G50563.8"; exon_number "1"; uniq_trans_id "G50563.8";
NC_043016.1	PBRI	exon	9379523	9379573	.	+	.	gene_id "LOC115222548"; ID ""; gene_name "LOC115222548"; transcript_id "G50563.8"; exon_number "2"; uniq_trans_id "G50563.8";
NC_043016.1	PBRI	exon	9388167	9388290	.	+	.	gene_id "LOC115222548"; ID ""; gene_name "LOC115222548"; transcript_id "G50563.8"; exon_number "3"; uniq_trans_id "G50563.8";
NC_043016.1	PBRI	exon	9392488	9392612	.	+	.	gene_id "LOC115222548"; ID ""; gene_name "LOC115222548"; transcript_id "G50563.8"; exon_number "4"; uniq_trans_id "G50563.8";
NC_043016.1	PBRI	exon	9397607	9397731	.	+	.	gene_id "LOC115222548"; ID ""; gene_name "LOC115222548"; transcript_id "G50563.8"; exon_number "5"; uniq_trans_id "G50563.8";
NC_043016.1	PBRI	exon	9402052	9403675	.	+	.	gene_id "LOC115222548"; ID ""; gene_name "LOC115222548"; transcript_id "G50563.8"; exon_number "6"; uniq_trans_id "G50563.8";
NC_043016.1	Gnomon	transcript	9344991	9401812	.	+	.	gene_id "LOC115222548"; ID "XM_029792810.2"; gene_name "LOC115222548"; transcript_id "XM_029792810.2";
NC_043016.1	Gnomon	CDS	9345596	9345647	.	+	0	gene_id "LOC115222548"; db_xref "GeneID:115222548"; gbkey "CDS"; gene "LOC115222548"; ID ""; gene_name "LOC115222548"; transcript_id "XM_029792810.2"; product "ras-related protein Rab-35"; protein_id "XP_029648670.1"; exon_number "1";
NC_043016.1	Gnomon	CDS	9379523	9379573	.	+	2	gene_id "LOC115222548"; db_xref "GeneID:115222548"; gbkey "CDS"; gene "LOC115222548"; ID ""; gene_name "LOC115222548"; transcript_id "XM_029792810.2"; product "ras-related protein Rab-35"; protein_id "XP_029648670.1"; exon_number "2";
NC_043016.1	Gnomon	CDS	9388167	9388290	.	+	2	gene_id "LOC115222548"; db_xref "GeneID:115222548"; gbkey "CDS"; gene "LOC115222548"; ID ""; gene_name "LOC115222548"; transcript_id "XM_029792810.2"; product "ras-related protein Rab-35"; protein_id "XP_029648670.1"; exon_number "3";
NC_043016.1	Gnomon	CDS	9392488	9392612	.	+	1	gene_id "LOC115222548"; db_xref "GeneID:115222548"; gbkey "CDS"; gene "LOC115222548"; ID ""; gene_name "LOC115222548"; transcript_id "XM_029792810.2"; product "ras-related protein Rab-35"; protein_id "XP_029648670.1"; exon_number "4";
NC_043016.1	Gnomon	CDS	9397607	9397731	.	+	2	gene_id "LOC115222548"; db_xref "GeneID:115222548"; gbkey "CDS"; gene "LOC115222548"; ID ""; gene_name "LOC115222548"; transcript_id "XM_029792810.2"; product "ras-related protein Rab-35"; protein_id "XP_029648670.1"; exon_number "5";
NC_043016.1	Gnomon	CDS	9401484	9401600	.	+	0	gene_id "LOC115222548"; db_xref "GeneID:115222548"; gbkey "CDS"; gene "LOC115222548"; ID ""; gene_name "LOC115222548"; transcript_id "XM_029792810.2"; product "ras-related protein Rab-35"; protein_id "XP_029648670.1"; exon_number "6";
NC_043016.1	Gnomon	exon	9344991	9345647	.	+	.	gene_id "LOC115222548"; db_xref "GeneID:115222548"; gbkey "mRNA"; gene "LOC115222548"; ID ""; gene_name "LOC115222548"; transcript_id "XM_029792810.2"; product "ras-related protein Rab-35"; exon_number "1"; model_evidence "Supporting evidence includes similarity to: 30 Proteins, and 100% coverage of the annotated genomic feature by RNAseq alignments, including 46 samples with support for all annotated introns";
NC_043016.1	Gnomon	exon	9379523	9379573	.	+	.	gene_id "LOC115222548"; db_xref "GeneID:115222548"; gbkey "mRNA"; gene "LOC115222548"; ID ""; gene_name "LOC115222548"; transcript_id "XM_029792810.2"; product "ras-related protein Rab-35"; exon_number "2"; model_evidence "Supporting evidence includes similarity to: 30 Proteins, and 100% coverage of the annotated genomic feature by RNAseq alignments, including 46 samples with support for all annotated introns";
NC_043016.1	Gnomon	exon	9388167	9388290	.	+	.	gene_id "LOC115222548"; db_xref "GeneID:115222548"; gbkey "mRNA"; gene "LOC115222548"; ID ""; gene_name "LOC115222548"; transcript_id "XM_029792810.2"; product "ras-related protein Rab-35"; exon_number "3"; model_evidence "Supporting evidence includes similarity to: 30 Proteins, and 100% coverage of the annotated genomic feature by RNAseq alignments, including 46 samples with support for all annotated introns";
NC_043016.1	Gnomon	exon	9392488	9392612	.	+	.	gene_id "LOC115222548"; db_xref "GeneID:115222548"; gbkey "mRNA"; gene "LOC115222548"; ID ""; gene_name "LOC115222548"; transcript_id "XM_029792810.2"; product "ras-related protein Rab-35"; exon_number "4"; model_evidence "Supporting evidence includes similarity to: 30 Proteins, and 100% coverage of the annotated genomic feature by RNAseq alignments, including 46 samples with support for all annotated introns";
NC_043016.1	Gnomon	exon	9397607	9397731	.	+	.	gene_id "LOC115222548"; db_xref "GeneID:115222548"; gbkey "mRNA"; gene "LOC115222548"; ID ""; gene_name "LOC115222548"; transcript_id "XM_029792810.2"; product "ras-related protein Rab-35"; exon_number "5"; model_evidence "Supporting evidence includes similarity to: 30 Proteins, and 100% coverage of the annotated genomic feature by RNAseq alignments, including 46 samples with support for all annotated introns";
NC_043016.1	Gnomon	exon	9401484	9401812	.	+	.	gene_id "LOC115222548"; db_xref "GeneID:115222548"; gbkey "mRNA"; gene "LOC115222548"; ID ""; gene_name "LOC115222548"; transcript_id "XM_029792810.2"; product "ras-related protein Rab-35"; exon_number "6"; model_evidence "Supporting evidence includes similarity to: 30 Proteins, and 100% coverage of the annotated genomic feature by RNAseq alignments, including 46 samples with support for all annotated introns";
NC_043016.1	Gnomon	start_codon	9345596	9345598	.	+	0	gene_id "LOC115222548"; db_xref "GeneID:115222548"; gbkey "CDS"; gene "LOC115222548"; ID ""; gene_name "LOC115222548"; transcript_id "XM_029792810.2"; product "ras-related protein Rab-35"; protein_id "XP_029648670.1"; exon_number "1";
NC_043016.1	Gnomon	stop_codon	9401601	9401603	.	+	0	gene_id "LOC115222548"; db_xref "GeneID:115222548"; gbkey "CDS"; gene "LOC115222548"; ID ""; gene_name "LOC115222548"; transcript_id "XM_029792810.2"; product "ras-related protein Rab-35"; protein_id "XP_029648670.1"; exon_number "6";
NC_043016.1	Gnomon	gene	10559838	10715389	.	+	.	gene_id "LOC115222549"; db_xref "GeneID:115222549"; gbkey "Gene"; gene "LOC115222549"; gene_biotype "protein_coding"; ID ""; gene_name "LOC115222549";
NC_043016.1	PBRI~FLAMseq	transcript	10559838	10715389	.	+	.	gene_id "LOC115222549"; ID ""; gene_name "LOC115222549"; transcript_id "FLAMseq_ext~G50593.1"; uniq_trans_id "G50593.1"; three_prime_ext "40161";
NC_043016.1	PBRI~FLAMseq	exon	10559838	10560047	.	+	.	gene_id "LOC115222549"; ID ""; gene_name "LOC115222549"; transcript_id "FLAMseq_ext~G50593.1"; exon_number "1"; uniq_trans_id "G50593.1";
NC_043016.1	PBRI~FLAMseq	exon	10564101	10564396	.	+	.	gene_id "LOC115222549"; ID ""; gene_name "LOC115222549"; transcript_id "FLAMseq_ext~G50593.1"; exon_number "2"; uniq_trans_id "G50593.1";
NC_043016.1	PBRI~FLAMseq	exon	10666851	10667058	.	+	.	gene_id "LOC115222549"; ID ""; gene_name "LOC115222549"; transcript_id "FLAMseq_ext~G50593.1"; exon_number "3"; uniq_trans_id "G50593.1";
NC_043016.1	PBRI~FLAMseq	exon	10674164	10675228	.	+	.	gene_id "LOC115222549"; ID ""; gene_name "LOC115222549"; transcript_id "FLAMseq_ext~G50593.1"; exon_number "4"; uniq_trans_id "G50593.1";
NC_043016.1	PBRI~FLAMseq	exon	10674164	10715389	.	+	.	gene_id "LOC115222549"; ID ""; gene_name "LOC115222549"; transcript_id "FLAMseq_ext~G50593.1"; exon_number "4"; uniq_trans_id "G50593.1"; three_prime_ext "40161";
NC_043016.1	PBRI	transcript	10559838	10675228	.	+	.	gene_id "LOC115222549"; ID ""; gene_name "LOC115222549"; transcript_id "G50593.1"; uniq_trans_id "G50593.1";
NC_043016.1	PBRI	exon	10559838	10560047	.	+	.	gene_id "LOC115222549"; ID ""; gene_name "LOC115222549"; transcript_id "G50593.1"; exon_number "1"; uniq_trans_id "G50593.1";
NC_043016.1	PBRI	exon	10564101	10564396	.	+	.	gene_id "LOC115222549"; ID ""; gene_name "LOC115222549"; transcript_id "G50593.1"; exon_number "2"; uniq_trans_id "G50593.1";
NC_043016.1	PBRI	exon	10666851	10667058	.	+	.	gene_id "LOC115222549"; ID ""; gene_name "LOC115222549"; transcript_id "G50593.1"; exon_number "3"; uniq_trans_id "G50593.1";
NC_043016.1	PBRI	exon	10674164	10675228	.	+	.	gene_id "LOC115222549"; ID ""; gene_name "LOC115222549"; transcript_id "G50593.1"; exon_number "4"; uniq_trans_id "G50593.1";
NC_043016.1	PBRI	transcript	10563492	10675057	.	+	.	gene_id "LOC115222549"; ID ""; gene_name "LOC115222549"; transcript_id "G50593.2"; uniq_trans_id "G50593.2";
NC_043016.1	PBRI	exon	10563492	10564396	.	+	.	gene_id "LOC115222549"; ID ""; gene_name "LOC115222549"; transcript_id "G50593.2"; exon_number "1"; uniq_trans_id "G50593.2";
NC_043016.1	PBRI	exon	10666851	10667058	.	+	.	gene_id "LOC115222549"; ID ""; gene_name "LOC115222549"; transcript_id "G50593.2"; exon_number "2"; uniq_trans_id "G50593.2";
NC_043016.1	PBRI	exon	10674164	10675057	.	+	.	gene_id "LOC115222549"; ID ""; gene_name "LOC115222549"; transcript_id "G50593.2"; exon_number "3"; uniq_trans_id "G50593.2";
NC_043016.1	PBRI	transcript	10563673	10675205	.	+	.	gene_id "LOC115222549"; ID ""; gene_name "LOC115222549"; transcript_id "G50593.3"; uniq_trans_id "G50593.3";
NC_043016.1	PBRI	exon	10563673	10564396	.	+	.	gene_id "LOC115222549"; ID ""; gene_name "LOC115222549"; transcript_id "G50593.3"; exon_number "1"; uniq_trans_id "G50593.3";
NC_043016.1	PBRI	exon	10666851	10667058	.	+	.	gene_id "LOC115222549"; ID ""; gene_name "LOC115222549"; transcript_id "G50593.3"; exon_number "2"; uniq_trans_id "G50593.3";
NC_043016.1	PBRI	exon	10674164	10675205	.	+	.	gene_id "LOC115222549"; ID ""; gene_name "LOC115222549"; transcript_id "G50593.3"; exon_number "3"; uniq_trans_id "G50593.3";
NC_043016.1	PBRI	transcript	10563673	10675205	.	+	.	gene_id "LOC115222549"; ID ""; gene_name "LOC115222549"; transcript_id "G50593.4"; uniq_trans_id "G50593.4";
NC_043016.1	PBRI	exon	10563673	10564396	.	+	.	gene_id "LOC115222549"; ID ""; gene_name "LOC115222549"; transcript_id "G50593.4"; exon_number "1"; uniq_trans_id "G50593.4";
NC_043016.1	PBRI	exon	10674164	10675205	.	+	.	gene_id "LOC115222549"; ID ""; gene_name "LOC115222549"; transcript_id "G50593.4"; exon_number "2"; uniq_trans_id "G50593.4";
NC_043016.1	PBRI	transcript	10563843	10675057	.	+	.	gene_id "LOC115222549"; ID ""; gene_name "LOC115222549"; transcript_id "G50593.9"; uniq_trans_id "G50593.9";
NC_043016.1	PBRI	exon	10563843	10564396	.	+	.	gene_id "LOC115222549"; ID ""; gene_name "LOC115222549"; transcript_id "G50593.9"; exon_number "1"; uniq_trans_id "G50593.9";
NC_043016.1	PBRI	exon	10674164	10675057	.	+	.	gene_id "LOC115222549"; ID ""; gene_name "LOC115222549"; transcript_id "G50593.9"; exon_number "2"; uniq_trans_id "G50593.9";
NC_043016.1	Gnomon	transcript	10563718	10675227	.	+	.	gene_id "LOC115222549"; ID "XM_036511710.1"; gene_name "LOC115222549"; transcript_id "XM_036511710.1";
NC_043016.1	Gnomon	CDS	10564026	10564396	.	+	0	gene_id "LOC115222549"; db_xref "GeneID:115222549"; gbkey "CDS"; gene "LOC115222549"; ID ""; gene_name "LOC115222549"; transcript_id "XM_036511710.1"; product "LOW QUALITY PROTEIN: uncharacterized protein LOC115222549"; protein_id "XP_036367603.1"; exon_number "1"; note ""; exception "unclassified translation discrepancy";
NC_043016.1	Gnomon	CDS	10666851	10667058	.	+	1	gene_id "LOC115222549"; db_xref "GeneID:115222549"; gbkey "CDS"; gene "LOC115222549"; ID ""; gene_name "LOC115222549"; transcript_id "XM_036511710.1"; product "LOW QUALITY PROTEIN: uncharacterized protein LOC115222549"; protein_id "XP_036367603.1"; exon_number "2"; note ""; exception "unclassified translation discrepancy";
NC_043016.1	Gnomon	CDS	10674164	10674592	.	+	0	gene_id "LOC115222549"; db_xref "GeneID:115222549"; gbkey "CDS"; gene "LOC115222549"; ID ""; gene_name "LOC115222549"; transcript_id "XM_036511710.1"; product "LOW QUALITY PROTEIN: uncharacterized protein LOC115222549"; protein_id "XP_036367603.1"; exon_number "3"; note ""; exception "unclassified translation discrepancy";
NC_043016.1	Gnomon	CDS	10674594	10674707	.	+	0	gene_id "LOC115222549"; db_xref "GeneID:115222549"; gbkey "CDS"; gene "LOC115222549"; ID ""; gene_name "LOC115222549"; transcript_id "XM_036511710.1"; product "LOW QUALITY PROTEIN: uncharacterized protein LOC115222549"; protein_id "XP_036367603.1"; exon_number "4"; note ""; exception "unclassified translation discrepancy";
NC_043016.1	Gnomon	exon	10563718	10564396	.	+	.	gene_id "LOC115222549"; db_xref "GeneID:115222549"; gbkey "mRNA"; gene "LOC115222549"; ID ""; gene_name "LOC115222549"; transcript_id "XM_036511710.1"; product "uncharacterized LOC115222549"; exon_number "1"; model_evidence "Supporting evidence includes similarity to: 2 Proteins, and 100% coverage of the annotated genomic feature by RNAseq alignments, including 43 samples with support for all annotated introns"; note ""; exception "unclassified transcription discrepancy";
NC_043016.1	Gnomon	exon	10666851	10667058	.	+	.	gene_id "LOC115222549"; db_xref "GeneID:115222549"; gbkey "mRNA"; gene "LOC115222549"; ID ""; gene_name "LOC115222549"; transcript_id "XM_036511710.1"; product "uncharacterized LOC115222549"; exon_number "2"; model_evidence "Supporting evidence includes similarity to: 2 Proteins, and 100% coverage of the annotated genomic feature by RNAseq alignments, including 43 samples with support for all annotated introns"; note ""; exception "unclassified transcription discrepancy";
NC_043016.1	Gnomon	exon	10674164	10674592	.	+	.	gene_id "LOC115222549"; db_xref "GeneID:115222549"; gbkey "mRNA"; gene "LOC115222549"; ID ""; gene_name "LOC115222549"; transcript_id "XM_036511710.1"; product "uncharacterized LOC115222549"; exon_number "3"; model_evidence "Supporting evidence includes similarity to: 2 Proteins, and 100% coverage of the annotated genomic feature by RNAseq alignments, including 43 samples with support for all annotated introns"; note ""; exception "unclassified transcription discrepancy";
NC_043016.1	Gnomon	exon	10674594	10675227	.	+	.	gene_id "LOC115222549"; db_xref "GeneID:115222549"; gbkey "mRNA"; gene "LOC115222549"; ID ""; gene_name "LOC115222549"; transcript_id "XM_036511710.1"; product "uncharacterized LOC115222549"; exon_number "4"; model_evidence "Supporting evidence includes similarity to: 2 Proteins, and 100% coverage of the annotated genomic feature by RNAseq alignments, including 43 samples with support for all annotated introns"; note ""; exception "unclassified transcription discrepancy";
NC_043016.1	Gnomon	start_codon	10564026	10564028	.	+	0	gene_id "LOC115222549"; db_xref "GeneID:115222549"; gbkey "CDS"; gene "LOC115222549"; ID ""; gene_name "LOC115222549"; transcript_id "XM_036511710.1"; product "LOW QUALITY PROTEIN: uncharacterized protein LOC115222549"; protein_id "XP_036367603.1"; exon_number "1"; note ""; exception "unclassified translation discrepancy";
NC_043016.1	Gnomon	stop_codon	10674708	10674710	.	+	0	gene_id "LOC115222549"; db_xref "GeneID:115222549"; gbkey "CDS"; gene "LOC115222549"; ID ""; gene_name "LOC115222549"; transcript_id "XM_036511710.1"; product "LOW QUALITY PROTEIN: uncharacterized protein LOC115222549"; protein_id "XP_036367603.1"; exon_number "4"; note ""; exception "unclassified translation discrepancy";
NC_043016.1	Gnomon	gene	26991342	27175679	.	+	.	gene_id "LOC115222550"; db_xref "GeneID:115222550"; gbkey "Gene"; gene "LOC115222550"; gene_biotype "protein_coding"; ID ""; gene_name "LOC115222550";
NC_043016.1	Gnomon~FLAMseq~Covext	transcript	26991342	27175679	.	+	.	gene_id "LOC115222550"; ID "XM_029792812.2"; gene_name "LOC115222550"; transcript_id "Covext~FLAMseq_ext~XM_029792812.2"; three_prime_ext "9491";
NC_043016.1	Covext	exon	26991342	26991765	.	+	.	gene_id "LOC115222550"; db_xref "GeneID:115222550"; gbkey "mRNA"; gene "LOC115222550"; ID ""; gene_name "LOC115222550"; transcript_id "Covext~FLAMseq_ext~XM_029792812.2"; product "signal-induced proliferation-associated 1-like protein 2, transcript variant X1"; exon_number "1"; model_evidence "Supporting evidence includes similarity to: 12 Proteins, and 100% coverage of the annotated genomic feature by RNAseq alignments, including 25 samples with support for all annotated introns";
NC_043016.1	Covext	exon	27046452	27048253	.	+	.	gene_id "LOC115222550"; db_xref "GeneID:115222550"; gbkey "mRNA"; gene "LOC115222550"; ID ""; gene_name "LOC115222550"; transcript_id "Covext~FLAMseq_ext~XM_029792812.2"; product "signal-induced proliferation-associated 1-like protein 2, transcript variant X1"; exon_number "2"; model_evidence "Supporting evidence includes similarity to: 12 Proteins, and 100% coverage of the annotated genomic feature by RNAseq alignments, including 25 samples with support for all annotated introns";
NC_043016.1	Covext	exon	27100272	27100417	.	+	.	gene_id "LOC115222550"; db_xref "GeneID:115222550"; gbkey "mRNA"; gene "LOC115222550"; ID ""; gene_name "LOC115222550"; transcript_id "Covext~FLAMseq_ext~XM_029792812.2"; product "signal-induced proliferation-associated 1-like protein 2, transcript variant X1"; exon_number "3"; model_evidence "Supporting evidence includes similarity to: 12 Proteins, and 100% coverage of the annotated genomic feature by RNAseq alignments, including 25 samples with support for all annotated introns";
NC_043016.1	Covext	exon	27111869	27112057	.	+	.	gene_id "LOC115222550"; db_xref "GeneID:115222550"; gbkey "mRNA"; gene "LOC115222550"; ID ""; gene_name "LOC115222550"; transcript_id "Covext~FLAMseq_ext~XM_029792812.2"; product "signal-induced proliferation-associated 1-like protein 2, transcript variant X1"; exon_number "4"; model_evidence "Supporting evidence includes similarity to: 12 Proteins, and 100% coverage of the annotated genomic feature by RNAseq alignments, including 25 samples with support for all annotated introns";
NC_043016.1	Covext	exon	27114996	27115071	.	+	.	gene_id "LOC115222550"; db_xref "GeneID:115222550"; gbkey "mRNA"; gene "LOC115222550"; ID ""; gene_name "LOC115222550"; transcript_id "Covext~FLAMseq_ext~XM_029792812.2"; product "signal-induced proliferation-associated 1-like protein 2, transcript variant X1"; exon_number "5"; model_evidence "Supporting evidence includes similarity to: 12 Proteins, and 100% coverage of the annotated genomic feature by RNAseq alignments, including 25 samples with support for all annotated introns";
NC_043016.1	Covext	exon	27118209	27118307	.	+	.	gene_id "LOC115222550"; db_xref "GeneID:115222550"; gbkey "mRNA"; gene "LOC115222550"; ID ""; gene_name "LOC115222550"; transcript_id "Covext~FLAMseq_ext~XM_029792812.2"; product "signal-induced proliferation-associated 1-like protein 2, transcript variant X1"; exon_number "6"; model_evidence "Supporting evidence includes similarity to: 12 Proteins, and 100% coverage of the annotated genomic feature by RNAseq alignments, including 25 samples with support for all annotated introns";
NC_043016.1	Covext	exon	27120824	27120927	.	+	.	gene_id "LOC115222550"; db_xref "GeneID:115222550"; gbkey "mRNA"; gene "LOC115222550"; ID ""; gene_name "LOC115222550"; transcript_id "Covext~FLAMseq_ext~XM_029792812.2"; product "signal-induced proliferation-associated 1-like protein 2, transcript variant X1"; exon_number "7"; model_evidence "Supporting evidence includes similarity to: 12 Proteins, and 100% coverage of the annotated genomic feature by RNAseq alignments, including 25 samples with support for all annotated introns";
NC_043016.1	Covext	exon	27121994	27122151	.	+	.	gene_id "LOC115222550"; db_xref "GeneID:115222550"; gbkey "mRNA"; gene "LOC115222550"; ID ""; gene_name "LOC115222550"; transcript_id "Covext~FLAMseq_ext~XM_029792812.2"; product "signal-induced proliferation-associated 1-like protein 2, transcript variant X1"; exon_number "8"; model_evidence "Supporting evidence includes similarity to: 12 Proteins, and 100% coverage of the annotated genomic feature by RNAseq alignments, including 25 samples with support for all annotated introns";
NC_043016.1	Covext	exon	27129576	27129679	.	+	.	gene_id "LOC115222550"; db_xref "GeneID:115222550"; gbkey "mRNA"; gene "LOC115222550"; ID ""; gene_name "LOC115222550"; transcript_id "Covext~FLAMseq_ext~XM_029792812.2"; product "signal-induced proliferation-associated 1-like protein 2, transcript variant X1"; exon_number "9"; model_evidence "Supporting evidence includes similarity to: 12 Proteins, and 100% coverage of the annotated genomic feature by RNAseq alignments, including 25 samples with support for all annotated introns";
NC_043016.1	Covext	exon	27130225	27130359	.	+	.	gene_id "LOC115222550"; db_xref "GeneID:115222550"; gbkey "mRNA"; gene "LOC115222550"; ID ""; gene_name "LOC115222550"; transcript_id "Covext~FLAMseq_ext~XM_029792812.2"; product "signal-induced proliferation-associated 1-like protein 2, transcript variant X1"; exon_number "10"; model_evidence "Supporting evidence includes similarity to: 12 Proteins, and 100% coverage of the annotated genomic feature by RNAseq alignments, including 25 samples with support for all annotated introns";
NC_043016.1	Covext	exon	27132106	27132203	.	+	.	gene_id "LOC115222550"; db_xref "GeneID:115222550"; gbkey "mRNA"; gene "LOC115222550"; ID ""; gene_name "LOC115222550"; transcript_id "Covext~FLAMseq_ext~XM_029792812.2"; product "signal-induced proliferation-associated 1-like protein 2, transcript variant X1"; exon_number "11"; model_evidence "Supporting evidence includes similarity to: 12 Proteins, and 100% coverage of the annotated genomic feature by RNAseq alignments, including 25 samples with support for all annotated introns";
NC_043016.1	Covext	exon	27133608	27133753	.	+	.	gene_id "LOC115222550"; db_xref "GeneID:115222550"; gbkey "mRNA"; gene "LOC115222550"; ID ""; gene_name "LOC115222550"; transcript_id "Covext~FLAMseq_ext~XM_029792812.2"; product "signal-induced proliferation-associated 1-like protein 2, transcript variant X1"; exon_number "12"; model_evidence "Supporting evidence includes similarity to: 12 Proteins, and 100% coverage of the annotated genomic feature by RNAseq alignments, including 25 samples with support for all annotated introns";
NC_043016.1	Covext	exon	27135159	27135273	.	+	.	gene_id "LOC115222550"; db_xref "GeneID:115222550"; gbkey "mRNA"; gene "LOC115222550"; ID ""; gene_name "LOC115222550"; transcript_id "Covext~FLAMseq_ext~XM_029792812.2"; product "signal-induced proliferation-associated 1-like protein 2, transcript variant X1"; exon_number "13"; model_evidence "Supporting evidence includes similarity to: 12 Proteins, and 100% coverage of the annotated genomic feature by RNAseq alignments, including 25 samples with support for all annotated introns";
NC_043016.1	Covext	exon	27137340	27137590	.	+	.	gene_id "LOC115222550"; db_xref "GeneID:115222550"; gbkey "mRNA"; gene "LOC115222550"; ID ""; gene_name "LOC115222550"; transcript_id "Covext~FLAMseq_ext~XM_029792812.2"; product "signal-induced proliferation-associated 1-like protein 2, transcript variant X1"; exon_number "14"; model_evidence "Supporting evidence includes similarity to: 12 Proteins, and 100% coverage of the annotated genomic feature by RNAseq alignments, including 25 samples with support for all annotated introns";
NC_043016.1	Covext	exon	27148697	27148914	.	+	.	gene_id "LOC115222550"; db_xref "GeneID:115222550"; gbkey "mRNA"; gene "LOC115222550"; ID ""; gene_name "LOC115222550"; transcript_id "Covext~FLAMseq_ext~XM_029792812.2"; product "signal-induced proliferation-associated 1-like protein 2, transcript variant X1"; exon_number "15"; model_evidence "Supporting evidence includes similarity to: 12 Proteins, and 100% coverage of the annotated genomic feature by RNAseq alignments, including 25 samples with support for all annotated introns";
NC_043016.1	Covext	exon	27149542	27149597	.	+	.	gene_id "LOC115222550"; db_xref "GeneID:115222550"; gbkey "mRNA"; gene "LOC115222550"; ID ""; gene_name "LOC115222550"; transcript_id "Covext~FLAMseq_ext~XM_029792812.2"; product "signal-induced proliferation-associated 1-like protein 2, transcript variant X1"; exon_number "16"; model_evidence "Supporting evidence includes similarity to: 12 Proteins, and 100% coverage of the annotated genomic feature by RNAseq alignments, including 25 samples with support for all annotated introns";
NC_043016.1	Covext	exon	27152295	27152748	.	+	.	gene_id "LOC115222550"; db_xref "GeneID:115222550"; gbkey "mRNA"; gene "LOC115222550"; ID ""; gene_name "LOC115222550"; transcript_id "Covext~FLAMseq_ext~XM_029792812.2"; product "signal-induced proliferation-associated 1-like protein 2, transcript variant X1"; exon_number "17"; model_evidence "Supporting evidence includes similarity to: 12 Proteins, and 100% coverage of the annotated genomic feature by RNAseq alignments, including 25 samples with support for all annotated introns";
NC_043016.1	Covext	exon	27154399	27154555	.	+	.	gene_id "LOC115222550"; db_xref "GeneID:115222550"; gbkey "mRNA"; gene "LOC115222550"; ID ""; gene_name "LOC115222550"; transcript_id "Covext~FLAMseq_ext~XM_029792812.2"; product "signal-induced proliferation-associated 1-like protein 2, transcript variant X1"; exon_number "18"; model_evidence "Supporting evidence includes similarity to: 12 Proteins, and 100% coverage of the annotated genomic feature by RNAseq alignments, including 25 samples with support for all annotated introns";
NC_043016.1	Covext	exon	27155301	27155550	.	+	.	gene_id "LOC115222550"; db_xref "GeneID:115222550"; gbkey "mRNA"; gene "LOC115222550"; ID ""; gene_name "LOC115222550"; transcript_id "Covext~FLAMseq_ext~XM_029792812.2"; product "signal-induced proliferation-associated 1-like protein 2, transcript variant X1"; exon_number "19"; model_evidence "Supporting evidence includes similarity to: 12 Proteins, and 100% coverage of the annotated genomic feature by RNAseq alignments, including 25 samples with support for all annotated introns";
NC_043016.1	Covext	exon	27156043	27156239	.	+	.	gene_id "LOC115222550"; db_xref "GeneID:115222550"; gbkey "mRNA"; gene "LOC115222550"; ID ""; gene_name "LOC115222550"; transcript_id "Covext~FLAMseq_ext~XM_029792812.2"; product "signal-induced proliferation-associated 1-like protein 2, transcript variant X1"; exon_number "20"; model_evidence "Supporting evidence includes similarity to: 12 Proteins, and 100% coverage of the annotated genomic feature by RNAseq alignments, including 25 samples with support for all annotated introns";
NC_043016.1	Covext	exon	27159712	27159869	.	+	.	gene_id "LOC115222550"; db_xref "GeneID:115222550"; gbkey "mRNA"; gene "LOC115222550"; ID ""; gene_name "LOC115222550"; transcript_id "Covext~FLAMseq_ext~XM_029792812.2"; product "signal-induced proliferation-associated 1-like protein 2, transcript variant X1"; exon_number "21"; model_evidence "Supporting evidence includes similarity to: 12 Proteins, and 100% coverage of the annotated genomic feature by RNAseq alignments, including 25 samples with support for all annotated introns";
NC_043016.1	Covext	exon	27162057	27162150	.	+	.	gene_id "LOC115222550"; db_xref "GeneID:115222550"; gbkey "mRNA"; gene "LOC115222550"; ID ""; gene_name "LOC115222550"; transcript_id "Covext~FLAMseq_ext~XM_029792812.2"; product "signal-induced proliferation-associated 1-like protein 2, transcript variant X1"; exon_number "22"; model_evidence "Supporting evidence includes similarity to: 12 Proteins, and 100% coverage of the annotated genomic feature by RNAseq alignments, including 25 samples with support for all annotated introns";
NC_043016.1	Covext	exon	27164182	27164269	.	+	.	gene_id "LOC115222550"; db_xref "GeneID:115222550"; gbkey "mRNA"; gene "LOC115222550"; ID ""; gene_name "LOC115222550"; transcript_id "Covext~FLAMseq_ext~XM_029792812.2"; product "signal-induced proliferation-associated 1-like protein 2, transcript variant X1"; exon_number "23"; model_evidence "Supporting evidence includes similarity to: 12 Proteins, and 100% coverage of the annotated genomic feature by RNAseq alignments, including 25 samples with support for all annotated introns";
NC_043016.1	Covext	exon	27165833	27166172	.	+	.	gene_id "LOC115222550"; db_xref "GeneID:115222550"; gbkey "mRNA"; gene "LOC115222550"; ID ""; gene_name "LOC115222550"; transcript_id "Covext~FLAMseq_ext~XM_029792812.2"; product "signal-induced proliferation-associated 1-like protein 2, transcript variant X1"; exon_number "24"; model_evidence "Supporting evidence includes similarity to: 12 Proteins, and 100% coverage of the annotated genomic feature by RNAseq alignments, including 25 samples with support for all annotated introns";
NC_043016.1	Covext	exon	27165833	27175663	.	+	.	gene_id "LOC115222550"; db_xref "GeneID:115222550"; gbkey "mRNA"; gene "LOC115222550"; ID ""; gene_name "LOC115222550"; transcript_id "Covext~FLAMseq_ext~XM_029792812.2"; product "signal-induced proliferation-associated 1-like protein 2"; exon_number "24"; model_evidence "Supporting evidence includes similarity to: 12 Proteins, and 100% coverage of the annotated genomic feature by RNAseq alignments"; three_prime_ext "9491";
NC_043016.1	Covext	exon	27165833	27175679	.	+	.	gene_id "LOC115222550"; db_xref "GeneID:115222550"; gbkey "mRNA"; gene "LOC115222550"; ID ""; gene_name "LOC115222550"; transcript_id "Covext~FLAMseq_ext~XM_029792812.2"; product "signal-induced proliferation-associated 1-like protein 2"; exon_number "24"; model_evidence "Supporting evidence includes similarity to: 12 Proteins, and 100% coverage of the annotated genomic feature by RNAseq alignments"; three_prime_ext "16";
NC_043016.1	Gnomon~FLAMseq	transcript	26991342	27175663	.	+	.	gene_id "LOC115222550"; ID "XM_029792812.2"; gene_name "LOC115222550"; transcript_id "FLAMseq_ext~XM_029792812.2"; three_prime_ext "9491";
NC_043016.1	Gnomon~FLAMseq	exon	26991342	26991765	.	+	.	gene_id "LOC115222550"; db_xref "GeneID:115222550"; gbkey "mRNA"; gene "LOC115222550"; ID ""; gene_name "LOC115222550"; transcript_id "FLAMseq_ext~XM_029792812.2"; product "signal-induced proliferation-associated 1-like protein 2, transcript variant X1"; exon_number "1"; model_evidence "Supporting evidence includes similarity to: 12 Proteins, and 100% coverage of the annotated genomic feature by RNAseq alignments, including 25 samples with support for all annotated introns";
NC_043016.1	Gnomon~FLAMseq	exon	27046452	27048253	.	+	.	gene_id "LOC115222550"; db_xref "GeneID:115222550"; gbkey "mRNA"; gene "LOC115222550"; ID ""; gene_name "LOC115222550"; transcript_id "FLAMseq_ext~XM_029792812.2"; product "signal-induced proliferation-associated 1-like protein 2, transcript variant X1"; exon_number "2"; model_evidence "Supporting evidence includes similarity to: 12 Proteins, and 100% coverage of the annotated genomic feature by RNAseq alignments, including 25 samples with support for all annotated introns";
NC_043016.1	Gnomon~FLAMseq	exon	27100272	27100417	.	+	.	gene_id "LOC115222550"; db_xref "GeneID:115222550"; gbkey "mRNA"; gene "LOC115222550"; ID ""; gene_name "LOC115222550"; transcript_id "FLAMseq_ext~XM_029792812.2"; product "signal-induced proliferation-associated 1-like protein 2, transcript variant X1"; exon_number "3"; model_evidence "Supporting evidence includes similarity to: 12 Proteins, and 100% coverage of the annotated genomic feature by RNAseq alignments, including 25 samples with support for all annotated introns";
NC_043016.1	Gnomon~FLAMseq	exon	27111869	27112057	.	+	.	gene_id "LOC115222550"; db_xref "GeneID:115222550"; gbkey "mRNA"; gene "LOC115222550"; ID ""; gene_name "LOC115222550"; transcript_id "FLAMseq_ext~XM_029792812.2"; product "signal-induced proliferation-associated 1-like protein 2, transcript variant X1"; exon_number "4"; model_evidence "Supporting evidence includes similarity to: 12 Proteins, and 100% coverage of the annotated genomic feature by RNAseq alignments, including 25 samples with support for all annotated introns";
NC_043016.1	Gnomon~FLAMseq	exon	27114996	27115071	.	+	.	gene_id "LOC115222550"; db_xref "GeneID:115222550"; gbkey "mRNA"; gene "LOC115222550"; ID ""; gene_name "LOC115222550"; transcript_id "FLAMseq_ext~XM_029792812.2"; product "signal-induced proliferation-associated 1-like protein 2, transcript variant X1"; exon_number "5"; model_evidence "Supporting evidence includes similarity to: 12 Proteins, and 100% coverage of the annotated genomic feature by RNAseq alignments, including 25 samples with support for all annotated introns";
NC_043016.1	Gnomon~FLAMseq	exon	27118209	27118307	.	+	.	gene_id "LOC115222550"; db_xref "GeneID:115222550"; gbkey "mRNA"; gene "LOC115222550"; ID ""; gene_name "LOC115222550"; transcript_id "FLAMseq_ext~XM_029792812.2"; product "signal-induced proliferation-associated 1-like protein 2, transcript variant X1"; exon_number "6"; model_evidence "Supporting evidence includes similarity to: 12 Proteins, and 100% coverage of the annotated genomic feature by RNAseq alignments, including 25 samples with support for all annotated introns";
NC_043016.1	Gnomon~FLAMseq	exon	27120824	27120927	.	+	.	gene_id "LOC115222550"; db_xref "GeneID:115222550"; gbkey "mRNA"; gene "LOC115222550"; ID ""; gene_name "LOC115222550"; transcript_id "FLAMseq_ext~XM_029792812.2"; product "signal-induced proliferation-associated 1-like protein 2, transcript variant X1"; exon_number "7"; model_evidence "Supporting evidence includes similarity to: 12 Proteins, and 100% coverage of the annotated genomic feature by RNAseq alignments, including 25 samples with support for all annotated introns";
NC_043016.1	Gnomon~FLAMseq	exon	27121994	27122151	.	+	.	gene_id "LOC115222550"; db_xref "GeneID:115222550"; gbkey "mRNA"; gene "LOC115222550"; ID ""; gene_name "LOC115222550"; transcript_id "FLAMseq_ext~XM_029792812.2"; product "signal-induced proliferation-associated 1-like protein 2, transcript variant X1"; exon_number "8"; model_evidence "Supporting evidence includes similarity to: 12 Proteins, and 100% coverage of the annotated genomic feature by RNAseq alignments, including 25 samples with support for all annotated introns";
NC_043016.1	Gnomon~FLAMseq	exon	27129576	27129679	.	+	.	gene_id "LOC115222550"; db_xref "GeneID:115222550"; gbkey "mRNA"; gene "LOC115222550"; ID ""; gene_name "LOC115222550"; transcript_id "FLAMseq_ext~XM_029792812.2"; product "signal-induced proliferation-associated 1-like protein 2, transcript variant X1"; exon_number "9"; model_evidence "Supporting evidence includes similarity to: 12 Proteins, and 100% coverage of the annotated genomic feature by RNAseq alignments, including 25 samples with support for all annotated introns";
NC_043016.1	Gnomon~FLAMseq	exon	27130225	27130359	.	+	.	gene_id "LOC115222550"; db_xref "GeneID:115222550"; gbkey "mRNA"; gene "LOC115222550"; ID ""; gene_name "LOC115222550"; transcript_id "FLAMseq_ext~XM_029792812.2"; product "signal-induced proliferation-associated 1-like protein 2, transcript variant X1"; exon_number "10"; model_evidence "Supporting evidence includes similarity to: 12 Proteins, and 100% coverage of the annotated genomic feature by RNAseq alignments, including 25 samples with support for all annotated introns";
NC_043016.1	Gnomon~FLAMseq	exon	27132106	27132203	.	+	.	gene_id "LOC115222550"; db_xref "GeneID:115222550"; gbkey "mRNA"; gene "LOC115222550"; ID ""; gene_name "LOC115222550"; transcript_id "FLAMseq_ext~XM_029792812.2"; product "signal-induced proliferation-associated 1-like protein 2, transcript variant X1"; exon_number "11"; model_evidence "Supporting evidence includes similarity to: 12 Proteins, and 100% coverage of the annotated genomic feature by RNAseq alignments, including 25 samples with support for all annotated introns";
NC_043016.1	Gnomon~FLAMseq	exon	27133608	27133753	.	+	.	gene_id "LOC115222550"; db_xref "GeneID:115222550"; gbkey "mRNA"; gene "LOC115222550"; ID ""; gene_name "LOC115222550"; transcript_id "FLAMseq_ext~XM_029792812.2"; product "signal-induced proliferation-associated 1-like protein 2, transcript variant X1"; exon_number "12"; model_evidence "Supporting evidence includes similarity to: 12 Proteins, and 100% coverage of the annotated genomic feature by RNAseq alignments, including 25 samples with support for all annotated introns";
NC_043016.1	Gnomon~FLAMseq	exon	27135159	27135273	.	+	.	gene_id "LOC115222550"; db_xref "GeneID:115222550"; gbkey "mRNA"; gene "LOC115222550"; ID ""; gene_name "LOC115222550"; transcript_id "FLAMseq_ext~XM_029792812.2"; product "signal-induced proliferation-associated 1-like protein 2, transcript variant X1"; exon_number "13"; model_evidence "Supporting evidence includes similarity to: 12 Proteins, and 100% coverage of the annotated genomic feature by RNAseq alignments, including 25 samples with support for all annotated introns";
NC_043016.1	Gnomon~FLAMseq	exon	27137340	27137590	.	+	.	gene_id "LOC115222550"; db_xref "GeneID:115222550"; gbkey "mRNA"; gene "LOC115222550"; ID ""; gene_name "LOC115222550"; transcript_id "FLAMseq_ext~XM_029792812.2"; product "signal-induced proliferation-associated 1-like protein 2, transcript variant X1"; exon_number "14"; model_evidence "Supporting evidence includes similarity to: 12 Proteins, and 100% coverage of the annotated genomic feature by RNAseq alignments, including 25 samples with support for all annotated introns";
NC_043016.1	Gnomon~FLAMseq	exon	27148697	27148914	.	+	.	gene_id "LOC115222550"; db_xref "GeneID:115222550"; gbkey "mRNA"; gene "LOC115222550"; ID ""; gene_name "LOC115222550"; transcript_id "FLAMseq_ext~XM_029792812.2"; product "signal-induced proliferation-associated 1-like protein 2, transcript variant X1"; exon_number "15"; model_evidence "Supporting evidence includes similarity to: 12 Proteins, and 100% coverage of the annotated genomic feature by RNAseq alignments, including 25 samples with support for all annotated introns";
NC_043016.1	Gnomon~FLAMseq	exon	27149542	27149597	.	+	.	gene_id "LOC115222550"; db_xref "GeneID:115222550"; gbkey "mRNA"; gene "LOC115222550"; ID ""; gene_name "LOC115222550"; transcript_id "FLAMseq_ext~XM_029792812.2"; product "signal-induced proliferation-associated 1-like protein 2, transcript variant X1"; exon_number "16"; model_evidence "Supporting evidence includes similarity to: 12 Proteins, and 100% coverage of the annotated genomic feature by RNAseq alignments, including 25 samples with support for all annotated introns";
NC_043016.1	Gnomon~FLAMseq	exon	27152295	27152748	.	+	.	gene_id "LOC115222550"; db_xref "GeneID:115222550"; gbkey "mRNA"; gene "LOC115222550"; ID ""; gene_name "LOC115222550"; transcript_id "FLAMseq_ext~XM_029792812.2"; product "signal-induced proliferation-associated 1-like protein 2, transcript variant X1"; exon_number "17"; model_evidence "Supporting evidence includes similarity to: 12 Proteins, and 100% coverage of the annotated genomic feature by RNAseq alignments, including 25 samples with support for all annotated introns";
NC_043016.1	Gnomon~FLAMseq	exon	27154399	27154555	.	+	.	gene_id "LOC115222550"; db_xref "GeneID:115222550"; gbkey "mRNA"; gene "LOC115222550"; ID ""; gene_name "LOC115222550"; transcript_id "FLAMseq_ext~XM_029792812.2"; product "signal-induced proliferation-associated 1-like protein 2, transcript variant X1"; exon_number "18"; model_evidence "Supporting evidence includes similarity to: 12 Proteins, and 100% coverage of the annotated genomic feature by RNAseq alignments, including 25 samples with support for all annotated introns";
NC_043016.1	Gnomon~FLAMseq	exon	27155301	27155550	.	+	.	gene_id "LOC115222550"; db_xref "GeneID:115222550"; gbkey "mRNA"; gene "LOC115222550"; ID ""; gene_name "LOC115222550"; transcript_id "FLAMseq_ext~XM_029792812.2"; product "signal-induced proliferation-associated 1-like protein 2, transcript variant X1"; exon_number "19"; model_evidence "Supporting evidence includes similarity to: 12 Proteins, and 100% coverage of the annotated genomic feature by RNAseq alignments, including 25 samples with support for all annotated introns";
NC_043016.1	Gnomon~FLAMseq	exon	27156043	27156239	.	+	.	gene_id "LOC115222550"; db_xref "GeneID:115222550"; gbkey "mRNA"; gene "LOC115222550"; ID ""; gene_name "LOC115222550"; transcript_id "FLAMseq_ext~XM_029792812.2"; product "signal-induced proliferation-associated 1-like protein 2, transcript variant X1"; exon_number "20"; model_evidence "Supporting evidence includes similarity to: 12 Proteins, and 100% coverage of the annotated genomic feature by RNAseq alignments, including 25 samples with support for all annotated introns";
NC_043016.1	Gnomon~FLAMseq	exon	27159712	27159869	.	+	.	gene_id "LOC115222550"; db_xref "GeneID:115222550"; gbkey "mRNA"; gene "LOC115222550"; ID ""; gene_name "LOC115222550"; transcript_id "FLAMseq_ext~XM_029792812.2"; product "signal-induced proliferation-associated 1-like protein 2, transcript variant X1"; exon_number "21"; model_evidence "Supporting evidence includes similarity to: 12 Proteins, and 100% coverage of the annotated genomic feature by RNAseq alignments, including 25 samples with support for all annotated introns";
NC_043016.1	Gnomon~FLAMseq	exon	27162057	27162150	.	+	.	gene_id "LOC115222550"; db_xref "GeneID:115222550"; gbkey "mRNA"; gene "LOC115222550"; ID ""; gene_name "LOC115222550"; transcript_id "FLAMseq_ext~XM_029792812.2"; product "signal-induced proliferation-associated 1-like protein 2, transcript variant X1"; exon_number "22"; model_evidence "Supporting evidence includes similarity to: 12 Proteins, and 100% coverage of the annotated genomic feature by RNAseq alignments, including 25 samples with support for all annotated introns";
NC_043016.1	Gnomon~FLAMseq	exon	27164182	27164269	.	+	.	gene_id "LOC115222550"; db_xref "GeneID:115222550"; gbkey "mRNA"; gene "LOC115222550"; ID ""; gene_name "LOC115222550"; transcript_id "FLAMseq_ext~XM_029792812.2"; product "signal-induced proliferation-associated 1-like protein 2, transcript variant X1"; exon_number "23"; model_evidence "Supporting evidence includes similarity to: 12 Proteins, and 100% coverage of the annotated genomic feature by RNAseq alignments, including 25 samples with support for all annotated introns";
NC_043016.1	Gnomon~FLAMseq	exon	27165833	27166172	.	+	.	gene_id "LOC115222550"; db_xref "GeneID:115222550"; gbkey "mRNA"; gene "LOC115222550"; ID ""; gene_name "LOC115222550"; transcript_id "FLAMseq_ext~XM_029792812.2"; product "signal-induced proliferation-associated 1-like protein 2, transcript variant X1"; exon_number "24"; model_evidence "Supporting evidence includes similarity to: 12 Proteins, and 100% coverage of the annotated genomic feature by RNAseq alignments, including 25 samples with support for all annotated introns";
NC_043016.1	Gnomon~FLAMseq	exon	27165833	27175663	.	+	.	gene_id "LOC115222550"; db_xref "GeneID:115222550"; gbkey "mRNA"; gene "LOC115222550"; ID ""; gene_name "LOC115222550"; transcript_id "FLAMseq_ext~XM_029792812.2"; product "signal-induced proliferation-associated 1-like protein 2"; exon_number "24"; model_evidence "Supporting evidence includes similarity to: 12 Proteins, and 100% coverage of the annotated genomic feature by RNAseq alignments"; three_prime_ext "9491";
NC_043016.1	PBRI	transcript	27031112	27164210	.	+	.	gene_id "LOC115222550"; ID ""; gene_name "LOC115222550"; transcript_id "G51191.13"; uniq_trans_id "G51191.13";
NC_043016.1	PBRI	exon	27031112	27031432	.	+	.	gene_id "LOC115222550"; ID ""; gene_name "LOC115222550"; transcript_id "G51191.13"; exon_number "1"; uniq_trans_id "G51191.13";
NC_043016.1	PBRI	exon	27046452	27048253	.	+	.	gene_id "LOC115222550"; ID ""; gene_name "LOC115222550"; transcript_id "G51191.13"; exon_number "2"; uniq_trans_id "G51191.13";
NC_043016.1	PBRI	exon	27100272	27100417	.	+	.	gene_id "LOC115222550"; ID ""; gene_name "LOC115222550"; transcript_id "G51191.13"; exon_number "3"; uniq_trans_id "G51191.13";
NC_043016.1	PBRI	exon	27111869	27112057	.	+	.	gene_id "LOC115222550"; ID ""; gene_name "LOC115222550"; transcript_id "G51191.13"; exon_number "4"; uniq_trans_id "G51191.13";
NC_043016.1	PBRI	exon	27114996	27115071	.	+	.	gene_id "LOC115222550"; ID ""; gene_name "LOC115222550"; transcript_id "G51191.13"; exon_number "5"; uniq_trans_id "G51191.13";
NC_043016.1	PBRI	exon	27118209	27118307	.	+	.	gene_id "LOC115222550"; ID ""; gene_name "LOC115222550"; transcript_id "G51191.13"; exon_number "6"; uniq_trans_id "G51191.13";
NC_043016.1	PBRI	exon	27120824	27120927	.	+	.	gene_id "LOC115222550"; ID ""; gene_name "LOC115222550"; transcript_id "G51191.13"; exon_number "7"; uniq_trans_id "G51191.13";
NC_043016.1	PBRI	exon	27121994	27122151	.	+	.	gene_id "LOC115222550"; ID ""; gene_name "LOC115222550"; transcript_id "G51191.13"; exon_number "8"; uniq_trans_id "G51191.13";
NC_043016.1	PBRI	exon	27129576	27129679	.	+	.	gene_id "LOC115222550"; ID ""; gene_name "LOC115222550"; transcript_id "G51191.13"; exon_number "9"; uniq_trans_id "G51191.13";
NC_043016.1	PBRI	exon	27130225	27130359	.	+	.	gene_id "LOC115222550"; ID ""; gene_name "LOC115222550"; transcript_id "G51191.13"; exon_number "10"; uniq_trans_id "G51191.13";
NC_043016.1	PBRI	exon	27132106	27132203	.	+	.	gene_id "LOC115222550"; ID ""; gene_name "LOC115222550"; transcript_id "G51191.13"; exon_number "11"; uniq_trans_id "G51191.13";
NC_043016.1	PBRI	exon	27133608	27133753	.	+	.	gene_id "LOC115222550"; ID ""; gene_name "LOC115222550"; transcript_id "G51191.13"; exon_number "12"; uniq_trans_id "G51191.13";
NC_043016.1	PBRI	exon	27135159	27135273	.	+	.	gene_id "LOC115222550"; ID ""; gene_name "LOC115222550"; transcript_id "G51191.13"; exon_number "13"; uniq_trans_id "G51191.13";
NC_043016.1	PBRI	exon	27137340	27137590	.	+	.	gene_id "LOC115222550"; ID ""; gene_name "LOC115222550"; transcript_id "G51191.13"; exon_number "14"; uniq_trans_id "G51191.13";
NC_043016.1	PBRI	exon	27148697	27148911	.	+	.	gene_id "LOC115222550"; ID ""; gene_name "LOC115222550"; transcript_id "G51191.13"; exon_number "15"; uniq_trans_id "G51191.13";
NC_043016.1	PBRI	exon	27149542	27149597	.	+	.	gene_id "LOC115222550"; ID ""; gene_name "LOC115222550"; transcript_id "G51191.13"; exon_number "16"; uniq_trans_id "G51191.13";
NC_043016.1	PBRI	exon	27152295	27152748	.	+	.	gene_id "LOC115222550"; ID ""; gene_name "LOC115222550"; transcript_id "G51191.13"; exon_number "17"; uniq_trans_id "G51191.13";
NC_043016.1	PBRI	exon	27154399	27154555	.	+	.	gene_id "LOC115222550"; ID ""; gene_name "LOC115222550"; transcript_id "G51191.13"; exon_number "18"; uniq_trans_id "G51191.13";
NC_043016.1	PBRI	exon	27155301	27155550	.	+	.	gene_id "LOC115222550"; ID ""; gene_name "LOC115222550"; transcript_id "G51191.13"; exon_number "19"; uniq_trans_id "G51191.13";
NC_043016.1	PBRI	exon	27156043	27156239	.	+	.	gene_id "LOC115222550"; ID ""; gene_name "LOC115222550"; transcript_id "G51191.13"; exon_number "20"; uniq_trans_id "G51191.13";
NC_043016.1	PBRI	exon	27159712	27159869	.	+	.	gene_id "LOC115222550"; ID ""; gene_name "LOC115222550"; transcript_id "G51191.13"; exon_number "21"; uniq_trans_id "G51191.13";
NC_043016.1	PBRI	exon	27162057	27162150	.	+	.	gene_id "LOC115222550"; ID ""; gene_name "LOC115222550"; transcript_id "G51191.13"; exon_number "22"; uniq_trans_id "G51191.13";
NC_043016.1	PBRI	exon	27164182	27164210	.	+	.	gene_id "LOC115222550"; ID ""; gene_name "LOC115222550"; transcript_id "G51191.13"; exon_number "23"; uniq_trans_id "G51191.13";
NC_043016.1	PBRI	transcript	27031246	27159872	.	+	.	gene_id "LOC115222550"; ID ""; gene_name "LOC115222550"; transcript_id "G51191.15"; uniq_trans_id "G51191.15";
NC_043016.1	PBRI	exon	27031246	27031432	.	+	.	gene_id "LOC115222550"; ID ""; gene_name "LOC115222550"; transcript_id "G51191.15"; exon_number "1"; uniq_trans_id "G51191.15";
NC_043016.1	PBRI	exon	27046452	27048253	.	+	.	gene_id "LOC115222550"; ID ""; gene_name "LOC115222550"; transcript_id "G51191.15"; exon_number "2"; uniq_trans_id "G51191.15";
NC_043016.1	PBRI	exon	27100272	27100417	.	+	.	gene_id "LOC115222550"; ID ""; gene_name "LOC115222550"; transcript_id "G51191.15"; exon_number "3"; uniq_trans_id "G51191.15";
NC_043016.1	PBRI	exon	27111869	27112057	.	+	.	gene_id "LOC115222550"; ID ""; gene_name "LOC115222550"; transcript_id "G51191.15"; exon_number "4"; uniq_trans_id "G51191.15";
NC_043016.1	PBRI	exon	27114996	27115071	.	+	.	gene_id "LOC115222550"; ID ""; gene_name "LOC115222550"; transcript_id "G51191.15"; exon_number "5"; uniq_trans_id "G51191.15";
NC_043016.1	PBRI	exon	27118209	27118307	.	+	.	gene_id "LOC115222550"; ID ""; gene_name "LOC115222550"; transcript_id "G51191.15"; exon_number "6"; uniq_trans_id "G51191.15";
NC_043016.1	PBRI	exon	27120824	27120927	.	+	.	gene_id "LOC115222550"; ID ""; gene_name "LOC115222550"; transcript_id "G51191.15"; exon_number "7"; uniq_trans_id "G51191.15";
NC_043016.1	PBRI	exon	27121994	27122151	.	+	.	gene_id "LOC115222550"; ID ""; gene_name "LOC115222550"; transcript_id "G51191.15"; exon_number "8"; uniq_trans_id "G51191.15";
NC_043016.1	PBRI	exon	27129576	27129679	.	+	.	gene_id "LOC115222550"; ID ""; gene_name "LOC115222550"; transcript_id "G51191.15"; exon_number "9"; uniq_trans_id "G51191.15";
NC_043016.1	PBRI	exon	27130225	27130359	.	+	.	gene_id "LOC115222550"; ID ""; gene_name "LOC115222550"; transcript_id "G51191.15"; exon_number "10"; uniq_trans_id "G51191.15";
NC_043016.1	PBRI	exon	27132106	27132203	.	+	.	gene_id "LOC115222550"; ID ""; gene_name "LOC115222550"; transcript_id "G51191.15"; exon_number "11"; uniq_trans_id "G51191.15";
NC_043016.1	PBRI	exon	27133608	27133753	.	+	.	gene_id "LOC115222550"; ID ""; gene_name "LOC115222550"; transcript_id "G51191.15"; exon_number "12"; uniq_trans_id "G51191.15";
NC_043016.1	PBRI	exon	27135159	27135273	.	+	.	gene_id "LOC115222550"; ID ""; gene_name "LOC115222550"; transcript_id "G51191.15"; exon_number "13"; uniq_trans_id "G51191.15";
NC_043016.1	PBRI	exon	27137340	27137590	.	+	.	gene_id "LOC115222550"; ID ""; gene_name "LOC115222550"; transcript_id "G51191.15"; exon_number "14"; uniq_trans_id "G51191.15";
NC_043016.1	PBRI	exon	27148697	27148911	.	+	.	gene_id "LOC115222550"; ID ""; gene_name "LOC115222550"; transcript_id "G51191.15"; exon_number "15"; uniq_trans_id "G51191.15";
NC_043016.1	PBRI	exon	27149542	27149597	.	+	.	gene_id "LOC115222550"; ID ""; gene_name "LOC115222550"; transcript_id "G51191.15"; exon_number "16"; uniq_trans_id "G51191.15";
NC_043016.1	PBRI	exon	27152295	27152748	.	+	.	gene_id "LOC115222550"; ID ""; gene_name "LOC115222550"; transcript_id "G51191.15"; exon_number "17"; uniq_trans_id "G51191.15";
NC_043016.1	PBRI	exon	27154399	27154555	.	+	.	gene_id "LOC115222550"; ID ""; gene_name "LOC115222550"; transcript_id "G51191.15"; exon_number "18"; uniq_trans_id "G51191.15";
NC_043016.1	PBRI	exon	27155301	27155550	.	+	.	gene_id "LOC115222550"; ID ""; gene_name "LOC115222550"; transcript_id "G51191.15"; exon_number "19"; uniq_trans_id "G51191.15";
NC_043016.1	PBRI	exon	27156043	27156239	.	+	.	gene_id "LOC115222550"; ID ""; gene_name "LOC115222550"; transcript_id "G51191.15"; exon_number "20"; uniq_trans_id "G51191.15";
NC_043016.1	PBRI	exon	27159712	27159872	.	+	.	gene_id "LOC115222550"; ID ""; gene_name "LOC115222550"; transcript_id "G51191.15"; exon_number "21"; uniq_trans_id "G51191.15";
NC_043016.1	PBRI	transcript	26991453	27164264	.	+	.	gene_id "LOC115222550"; ID ""; gene_name "LOC115222550"; transcript_id "G51191.3"; uniq_trans_id "G51191.3";
NC_043016.1	PBRI	exon	26991453	26991765	.	+	.	gene_id "LOC115222550"; ID ""; gene_name "LOC115222550"; transcript_id "G51191.3"; exon_number "1"; uniq_trans_id "G51191.3";
NC_043016.1	PBRI	exon	27046452	27048253	.	+	.	gene_id "LOC115222550"; ID ""; gene_name "LOC115222550"; transcript_id "G51191.3"; exon_number "2"; uniq_trans_id "G51191.3";
NC_043016.1	PBRI	exon	27100272	27100417	.	+	.	gene_id "LOC115222550"; ID ""; gene_name "LOC115222550"; transcript_id "G51191.3"; exon_number "3"; uniq_trans_id "G51191.3";
NC_043016.1	PBRI	exon	27111869	27112057	.	+	.	gene_id "LOC115222550"; ID ""; gene_name "LOC115222550"; transcript_id "G51191.3"; exon_number "4"; uniq_trans_id "G51191.3";
NC_043016.1	PBRI	exon	27114996	27115071	.	+	.	gene_id "LOC115222550"; ID ""; gene_name "LOC115222550"; transcript_id "G51191.3"; exon_number "5"; uniq_trans_id "G51191.3";
NC_043016.1	PBRI	exon	27118209	27118307	.	+	.	gene_id "LOC115222550"; ID ""; gene_name "LOC115222550"; transcript_id "G51191.3"; exon_number "6"; uniq_trans_id "G51191.3";
NC_043016.1	PBRI	exon	27120824	27120927	.	+	.	gene_id "LOC115222550"; ID ""; gene_name "LOC115222550"; transcript_id "G51191.3"; exon_number "7"; uniq_trans_id "G51191.3";
NC_043016.1	PBRI	exon	27121994	27122151	.	+	.	gene_id "LOC115222550"; ID ""; gene_name "LOC115222550"; transcript_id "G51191.3"; exon_number "8"; uniq_trans_id "G51191.3";
NC_043016.1	PBRI	exon	27129576	27129679	.	+	.	gene_id "LOC115222550"; ID ""; gene_name "LOC115222550"; transcript_id "G51191.3"; exon_number "9"; uniq_trans_id "G51191.3";
NC_043016.1	PBRI	exon	27130225	27130359	.	+	.	gene_id "LOC115222550"; ID ""; gene_name "LOC115222550"; transcript_id "G51191.3"; exon_number "10"; uniq_trans_id "G51191.3";
NC_043016.1	PBRI	exon	27132106	27132203	.	+	.	gene_id "LOC115222550"; ID ""; gene_name "LOC115222550"; transcript_id "G51191.3"; exon_number "11"; uniq_trans_id "G51191.3";
NC_043016.1	PBRI	exon	27133608	27133753	.	+	.	gene_id "LOC115222550"; ID ""; gene_name "LOC115222550"; transcript_id "G51191.3"; exon_number "12"; uniq_trans_id "G51191.3";
NC_043016.1	PBRI	exon	27135159	27135273	.	+	.	gene_id "LOC115222550"; ID ""; gene_name "LOC115222550"; transcript_id "G51191.3"; exon_number "13"; uniq_trans_id "G51191.3";
NC_043016.1	PBRI	exon	27137340	27137590	.	+	.	gene_id "LOC115222550"; ID ""; gene_name "LOC115222550"; transcript_id "G51191.3"; exon_number "14"; uniq_trans_id "G51191.3";
NC_043016.1	PBRI	exon	27148697	27148911	.	+	.	gene_id "LOC115222550"; ID ""; gene_name "LOC115222550"; transcript_id "G51191.3"; exon_number "15"; uniq_trans_id "G51191.3";
NC_043016.1	PBRI	exon	27149542	27149597	.	+	.	gene_id "LOC115222550"; ID ""; gene_name "LOC115222550"; transcript_id "G51191.3"; exon_number "16"; uniq_trans_id "G51191.3";
NC_043016.1	PBRI	exon	27152295	27152748	.	+	.	gene_id "LOC115222550"; ID ""; gene_name "LOC115222550"; transcript_id "G51191.3"; exon_number "17"; uniq_trans_id "G51191.3";
NC_043016.1	PBRI	exon	27154399	27154555	.	+	.	gene_id "LOC115222550"; ID ""; gene_name "LOC115222550"; transcript_id "G51191.3"; exon_number "18"; uniq_trans_id "G51191.3";
NC_043016.1	PBRI	exon	27155301	27155550	.	+	.	gene_id "LOC115222550"; ID ""; gene_name "LOC115222550"; transcript_id "G51191.3"; exon_number "19"; uniq_trans_id "G51191.3";
NC_043016.1	PBRI	exon	27156043	27156239	.	+	.	gene_id "LOC115222550"; ID ""; gene_name "LOC115222550"; transcript_id "G51191.3"; exon_number "20"; uniq_trans_id "G51191.3";
NC_043016.1	PBRI	exon	27159712	27159869	.	+	.	gene_id "LOC115222550"; ID ""; gene_name "LOC115222550"; transcript_id "G51191.3"; exon_number "21"; uniq_trans_id "G51191.3";
NC_043016.1	PBRI	exon	27162057	27162150	.	+	.	gene_id "LOC115222550"; ID ""; gene_name "LOC115222550"; transcript_id "G51191.3"; exon_number "22"; uniq_trans_id "G51191.3";
NC_043016.1	PBRI	exon	27164182	27164264	.	+	.	gene_id "LOC115222550"; ID ""; gene_name "LOC115222550"; transcript_id "G51191.3"; exon_number "23"; uniq_trans_id "G51191.3";
NC_043016.1	PBRI	transcript	26991468	27047616	.	+	.	gene_id "LOC115222550"; ID ""; gene_name "LOC115222550"; transcript_id "G51191.6"; uniq_trans_id "G51191.6";
NC_043016.1	PBRI	exon	26991468	26991765	.	+	.	gene_id "LOC115222550"; ID ""; gene_name "LOC115222550"; transcript_id "G51191.6"; exon_number "1"; uniq_trans_id "G51191.6";
NC_043016.1	PBRI	exon	27046452	27047616	.	+	.	gene_id "LOC115222550"; ID ""; gene_name "LOC115222550"; transcript_id "G51191.6"; exon_number "2"; uniq_trans_id "G51191.6";
NC_043016.1	Gnomon	transcript	26991342	27166172	.	+	.	gene_id "LOC115222550"; ID "XM_029792812.2"; gene_name "LOC115222550"; transcript_id "XM_029792812.2";
NC_043016.1	Gnomon	CDS	27046852	27048253	.	+	0	gene_id "LOC115222550"; db_xref "GeneID:115222550"; gbkey "CDS"; gene "LOC115222550"; ID ""; gene_name "LOC115222550"; transcript_id "XM_029792812.2"; product "signal-induced proliferation-associated 1-like protein 2 isoform X1"; protein_id "XP_029648672.1"; exon_number "2";
NC_043016.1	Gnomon	CDS	27100272	27100417	.	+	2	gene_id "LOC115222550"; db_xref "GeneID:115222550"; gbkey "CDS"; gene "LOC115222550"; ID ""; gene_name "LOC115222550"; transcript_id "XM_029792812.2"; product "signal-induced proliferation-associated 1-like protein 2 isoform X1"; protein_id "XP_029648672.1"; exon_number "3";
NC_043016.1	Gnomon	CDS	27111869	27112057	.	+	0	gene_id "LOC115222550"; db_xref "GeneID:115222550"; gbkey "CDS"; gene "LOC115222550"; ID ""; gene_name "LOC115222550"; transcript_id "XM_029792812.2"; product "signal-induced proliferation-associated 1-like protein 2 isoform X1"; protein_id "XP_029648672.1"; exon_number "4";
NC_043016.1	Gnomon	CDS	27114996	27115071	.	+	0	gene_id "LOC115222550"; db_xref "GeneID:115222550"; gbkey "CDS"; gene "LOC115222550"; ID ""; gene_name "LOC115222550"; transcript_id "XM_029792812.2"; product "signal-induced proliferation-associated 1-like protein 2 isoform X1"; protein_id "XP_029648672.1"; exon_number "5";
NC_043016.1	Gnomon	CDS	27118209	27118307	.	+	2	gene_id "LOC115222550"; db_xref "GeneID:115222550"; gbkey "CDS"; gene "LOC115222550"; ID ""; gene_name "LOC115222550"; transcript_id "XM_029792812.2"; product "signal-induced proliferation-associated 1-like protein 2 isoform X1"; protein_id "XP_029648672.1"; exon_number "6";
NC_043016.1	Gnomon	CDS	27120824	27120927	.	+	2	gene_id "LOC115222550"; db_xref "GeneID:115222550"; gbkey "CDS"; gene "LOC115222550"; ID ""; gene_name "LOC115222550"; transcript_id "XM_029792812.2"; product "signal-induced proliferation-associated 1-like protein 2 isoform X1"; protein_id "XP_029648672.1"; exon_number "7";
NC_043016.1	Gnomon	CDS	27121994	27122151	.	+	0	gene_id "LOC115222550"; db_xref "GeneID:115222550"; gbkey "CDS"; gene "LOC115222550"; ID ""; gene_name "LOC115222550"; transcript_id "XM_029792812.2"; product "signal-induced proliferation-associated 1-like protein 2 isoform X1"; protein_id "XP_029648672.1"; exon_number "8";
NC_043016.1	Gnomon	CDS	27129576	27129679	.	+	1	gene_id "LOC115222550"; db_xref "GeneID:115222550"; gbkey "CDS"; gene "LOC115222550"; ID ""; gene_name "LOC115222550"; transcript_id "XM_029792812.2"; product "signal-induced proliferation-associated 1-like protein 2 isoform X1"; protein_id "XP_029648672.1"; exon_number "9";
NC_043016.1	Gnomon	CDS	27130225	27130359	.	+	2	gene_id "LOC115222550"; db_xref "GeneID:115222550"; gbkey "CDS"; gene "LOC115222550"; ID ""; gene_name "LOC115222550"; transcript_id "XM_029792812.2"; product "signal-induced proliferation-associated 1-like protein 2 isoform X1"; protein_id "XP_029648672.1"; exon_number "10";
NC_043016.1	Gnomon	CDS	27132106	27132203	.	+	2	gene_id "LOC115222550"; db_xref "GeneID:115222550"; gbkey "CDS"; gene "LOC115222550"; ID ""; gene_name "LOC115222550"; transcript_id "XM_029792812.2"; product "signal-induced proliferation-associated 1-like protein 2 isoform X1"; protein_id "XP_029648672.1"; exon_number "11";
NC_043016.1	Gnomon	CDS	27133608	27133753	.	+	0	gene_id "LOC115222550"; db_xref "GeneID:115222550"; gbkey "CDS"; gene "LOC115222550"; ID ""; gene_name "LOC115222550"; transcript_id "XM_029792812.2"; product "signal-induced proliferation-associated 1-like protein 2 isoform X1"; protein_id "XP_029648672.1"; exon_number "12";
NC_043016.1	Gnomon	CDS	27135159	27135273	.	+	1	gene_id "LOC115222550"; db_xref "GeneID:115222550"; gbkey "CDS"; gene "LOC115222550"; ID ""; gene_name "LOC115222550"; transcript_id "XM_029792812.2"; product "signal-induced proliferation-associated 1-like protein 2 isoform X1"; protein_id "XP_029648672.1"; exon_number "13";
NC_043016.1	Gnomon	CDS	27137340	27137590	.	+	0	gene_id "LOC115222550"; db_xref "GeneID:115222550"; gbkey "CDS"; gene "LOC115222550"; ID ""; gene_name "LOC115222550"; transcript_id "XM_029792812.2"; product "signal-induced proliferation-associated 1-like protein 2 isoform X1"; protein_id "XP_029648672.1"; exon_number "14";
NC_043016.1	Gnomon	CDS	27148697	27148914	.	+	1	gene_id "LOC115222550"; db_xref "GeneID:115222550"; gbkey "CDS"; gene "LOC115222550"; ID ""; gene_name "LOC115222550"; transcript_id "XM_029792812.2"; product "signal-induced proliferation-associated 1-like protein 2 isoform X1"; protein_id "XP_029648672.1"; exon_number "15";
NC_043016.1	Gnomon	CDS	27149542	27149597	.	+	2	gene_id "LOC115222550"; db_xref "GeneID:115222550"; gbkey "CDS"; gene "LOC115222550"; ID ""; gene_name "LOC115222550"; transcript_id "XM_029792812.2"; product "signal-induced proliferation-associated 1-like protein 2 isoform X1"; protein_id "XP_029648672.1"; exon_number "16";
NC_043016.1	Gnomon	CDS	27152295	27152748	.	+	0	gene_id "LOC115222550"; db_xref "GeneID:115222550"; gbkey "CDS"; gene "LOC115222550"; ID ""; gene_name "LOC115222550"; transcript_id "XM_029792812.2"; product "signal-induced proliferation-associated 1-like protein 2 isoform X1"; protein_id "XP_029648672.1"; exon_number "17";
NC_043016.1	Gnomon	CDS	27154399	27154555	.	+	2	gene_id "LOC115222550"; db_xref "GeneID:115222550"; gbkey "CDS"; gene "LOC115222550"; ID ""; gene_name "LOC115222550"; transcript_id "XM_029792812.2"; product "signal-induced proliferation-associated 1-like protein 2 isoform X1"; protein_id "XP_029648672.1"; exon_number "18";
NC_043016.1	Gnomon	CDS	27155301	27155550	.	+	1	gene_id "LOC115222550"; db_xref "GeneID:115222550"; gbkey "CDS"; gene "LOC115222550"; ID ""; gene_name "LOC115222550"; transcript_id "XM_029792812.2"; product "signal-induced proliferation-associated 1-like protein 2 isoform X1"; protein_id "XP_029648672.1"; exon_number "19";
NC_043016.1	Gnomon	CDS	27156043	27156239	.	+	0	gene_id "LOC115222550"; db_xref "GeneID:115222550"; gbkey "CDS"; gene "LOC115222550"; ID ""; gene_name "LOC115222550"; transcript_id "XM_029792812.2"; product "signal-induced proliferation-associated 1-like protein 2 isoform X1"; protein_id "XP_029648672.1"; exon_number "20";
NC_043016.1	Gnomon	CDS	27159712	27159869	.	+	1	gene_id "LOC115222550"; db_xref "GeneID:115222550"; gbkey "CDS"; gene "LOC115222550"; ID ""; gene_name "LOC115222550"; transcript_id "XM_029792812.2"; product "signal-induced proliferation-associated 1-like protein 2 isoform X1"; protein_id "XP_029648672.1"; exon_number "21";
NC_043016.1	Gnomon	CDS	27162057	27162150	.	+	2	gene_id "LOC115222550"; db_xref "GeneID:115222550"; gbkey "CDS"; gene "LOC115222550"; ID ""; gene_name "LOC115222550"; transcript_id "XM_029792812.2"; product "signal-induced proliferation-associated 1-like protein 2 isoform X1"; protein_id "XP_029648672.1"; exon_number "22";
NC_043016.1	Gnomon	CDS	27164182	27164269	.	+	1	gene_id "LOC115222550"; db_xref "GeneID:115222550"; gbkey "CDS"; gene "LOC115222550"; ID ""; gene_name "LOC115222550"; transcript_id "XM_029792812.2"; product "signal-induced proliferation-associated 1-like protein 2 isoform X1"; protein_id "XP_029648672.1"; exon_number "23";
NC_043016.1	Gnomon	CDS	27165833	27166051	.	+	0	gene_id "LOC115222550"; db_xref "GeneID:115222550"; gbkey "CDS"; gene "LOC115222550"; ID ""; gene_name "LOC115222550"; transcript_id "XM_029792812.2"; product "signal-induced proliferation-associated 1-like protein 2 isoform X1"; protein_id "XP_029648672.1"; exon_number "24";
NC_043016.1	Gnomon	exon	26991342	26991765	.	+	.	gene_id "LOC115222550"; db_xref "GeneID:115222550"; gbkey "mRNA"; gene "LOC115222550"; ID ""; gene_name "LOC115222550"; transcript_id "XM_029792812.2"; product "signal-induced proliferation-associated 1-like protein 2, transcript variant X1"; exon_number "1"; model_evidence "Supporting evidence includes similarity to: 12 Proteins, and 100% coverage of the annotated genomic feature by RNAseq alignments, including 25 samples with support for all annotated introns";
NC_043016.1	Gnomon	exon	27046452	27048253	.	+	.	gene_id "LOC115222550"; db_xref "GeneID:115222550"; gbkey "mRNA"; gene "LOC115222550"; ID ""; gene_name "LOC115222550"; transcript_id "XM_029792812.2"; product "signal-induced proliferation-associated 1-like protein 2, transcript variant X1"; exon_number "2"; model_evidence "Supporting evidence includes similarity to: 12 Proteins, and 100% coverage of the annotated genomic feature by RNAseq alignments, including 25 samples with support for all annotated introns";
NC_043016.1	Gnomon	exon	27100272	27100417	.	+	.	gene_id "LOC115222550"; db_xref "GeneID:115222550"; gbkey "mRNA"; gene "LOC115222550"; ID ""; gene_name "LOC115222550"; transcript_id "XM_029792812.2"; product "signal-induced proliferation-associated 1-like protein 2, transcript variant X1"; exon_number "3"; model_evidence "Supporting evidence includes similarity to: 12 Proteins, and 100% coverage of the annotated genomic feature by RNAseq alignments, including 25 samples with support for all annotated introns";
NC_043016.1	Gnomon	exon	27111869	27112057	.	+	.	gene_id "LOC115222550"; db_xref "GeneID:115222550"; gbkey "mRNA"; gene "LOC115222550"; ID ""; gene_name "LOC115222550"; transcript_id "XM_029792812.2"; product "signal-induced proliferation-associated 1-like protein 2, transcript variant X1"; exon_number "4"; model_evidence "Supporting evidence includes similarity to: 12 Proteins, and 100% coverage of the annotated genomic feature by RNAseq alignments, including 25 samples with support for all annotated introns";
NC_043016.1	Gnomon	exon	27114996	27115071	.	+	.	gene_id "LOC115222550"; db_xref "GeneID:115222550"; gbkey "mRNA"; gene "LOC115222550"; ID ""; gene_name "LOC115222550"; transcript_id "XM_029792812.2"; product "signal-induced proliferation-associated 1-like protein 2, transcript variant X1"; exon_number "5"; model_evidence "Supporting evidence includes similarity to: 12 Proteins, and 100% coverage of the annotated genomic feature by RNAseq alignments, including 25 samples with support for all annotated introns";
NC_043016.1	Gnomon	exon	27118209	27118307	.	+	.	gene_id "LOC115222550"; db_xref "GeneID:115222550"; gbkey "mRNA"; gene "LOC115222550"; ID ""; gene_name "LOC115222550"; transcript_id "XM_029792812.2"; product "signal-induced proliferation-associated 1-like protein 2, transcript variant X1"; exon_number "6"; model_evidence "Supporting evidence includes similarity to: 12 Proteins, and 100% coverage of the annotated genomic feature by RNAseq alignments, including 25 samples with support for all annotated introns";
NC_043016.1	Gnomon	exon	27120824	27120927	.	+	.	gene_id "LOC115222550"; db_xref "GeneID:115222550"; gbkey "mRNA"; gene "LOC115222550"; ID ""; gene_name "LOC115222550"; transcript_id "XM_029792812.2"; product "signal-induced proliferation-associated 1-like protein 2, transcript variant X1"; exon_number "7"; model_evidence "Supporting evidence includes similarity to: 12 Proteins, and 100% coverage of the annotated genomic feature by RNAseq alignments, including 25 samples with support for all annotated introns";
NC_043016.1	Gnomon	exon	27121994	27122151	.	+	.	gene_id "LOC115222550"; db_xref "GeneID:115222550"; gbkey "mRNA"; gene "LOC115222550"; ID ""; gene_name "LOC115222550"; transcript_id "XM_029792812.2"; product "signal-induced proliferation-associated 1-like protein 2, transcript variant X1"; exon_number "8"; model_evidence "Supporting evidence includes similarity to: 12 Proteins, and 100% coverage of the annotated genomic feature by RNAseq alignments, including 25 samples with support for all annotated introns";
NC_043016.1	Gnomon	exon	27129576	27129679	.	+	.	gene_id "LOC115222550"; db_xref "GeneID:115222550"; gbkey "mRNA"; gene "LOC115222550"; ID ""; gene_name "LOC115222550"; transcript_id "XM_029792812.2"; product "signal-induced proliferation-associated 1-like protein 2, transcript variant X1"; exon_number "9"; model_evidence "Supporting evidence includes similarity to: 12 Proteins, and 100% coverage of the annotated genomic feature by RNAseq alignments, including 25 samples with support for all annotated introns";
NC_043016.1	Gnomon	exon	27130225	27130359	.	+	.	gene_id "LOC115222550"; db_xref "GeneID:115222550"; gbkey "mRNA"; gene "LOC115222550"; ID ""; gene_name "LOC115222550"; transcript_id "XM_029792812.2"; product "signal-induced proliferation-associated 1-like protein 2, transcript variant X1"; exon_number "10"; model_evidence "Supporting evidence includes similarity to: 12 Proteins, and 100% coverage of the annotated genomic feature by RNAseq alignments, including 25 samples with support for all annotated introns";
NC_043016.1	Gnomon	exon	27132106	27132203	.	+	.	gene_id "LOC115222550"; db_xref "GeneID:115222550"; gbkey "mRNA"; gene "LOC115222550"; ID ""; gene_name "LOC115222550"; transcript_id "XM_029792812.2"; product "signal-induced proliferation-associated 1-like protein 2, transcript variant X1"; exon_number "11"; model_evidence "Supporting evidence includes similarity to: 12 Proteins, and 100% coverage of the annotated genomic feature by RNAseq alignments, including 25 samples with support for all annotated introns";
NC_043016.1	Gnomon	exon	27133608	27133753	.	+	.	gene_id "LOC115222550"; db_xref "GeneID:115222550"; gbkey "mRNA"; gene "LOC115222550"; ID ""; gene_name "LOC115222550"; transcript_id "XM_029792812.2"; product "signal-induced proliferation-associated 1-like protein 2, transcript variant X1"; exon_number "12"; model_evidence "Supporting evidence includes similarity to: 12 Proteins, and 100% coverage of the annotated genomic feature by RNAseq alignments, including 25 samples with support for all annotated introns";
NC_043016.1	Gnomon	exon	27135159	27135273	.	+	.	gene_id "LOC115222550"; db_xref "GeneID:115222550"; gbkey "mRNA"; gene "LOC115222550"; ID ""; gene_name "LOC115222550"; transcript_id "XM_029792812.2"; product "signal-induced proliferation-associated 1-like protein 2, transcript variant X1"; exon_number "13"; model_evidence "Supporting evidence includes similarity to: 12 Proteins, and 100% coverage of the annotated genomic feature by RNAseq alignments, including 25 samples with support for all annotated introns";
NC_043016.1	Gnomon	exon	27137340	27137590	.	+	.	gene_id "LOC115222550"; db_xref "GeneID:115222550"; gbkey "mRNA"; gene "LOC115222550"; ID ""; gene_name "LOC115222550"; transcript_id "XM_029792812.2"; product "signal-induced proliferation-associated 1-like protein 2, transcript variant X1"; exon_number "14"; model_evidence "Supporting evidence includes similarity to: 12 Proteins, and 100% coverage of the annotated genomic feature by RNAseq alignments, including 25 samples with support for all annotated introns";
NC_043016.1	Gnomon	exon	27148697	27148914	.	+	.	gene_id "LOC115222550"; db_xref "GeneID:115222550"; gbkey "mRNA"; gene "LOC115222550"; ID ""; gene_name "LOC115222550"; transcript_id "XM_029792812.2"; product "signal-induced proliferation-associated 1-like protein 2, transcript variant X1"; exon_number "15"; model_evidence "Supporting evidence includes similarity to: 12 Proteins, and 100% coverage of the annotated genomic feature by RNAseq alignments, including 25 samples with support for all annotated introns";
NC_043016.1	Gnomon	exon	27149542	27149597	.	+	.	gene_id "LOC115222550"; db_xref "GeneID:115222550"; gbkey "mRNA"; gene "LOC115222550"; ID ""; gene_name "LOC115222550"; transcript_id "XM_029792812.2"; product "signal-induced proliferation-associated 1-like protein 2, transcript variant X1"; exon_number "16"; model_evidence "Supporting evidence includes similarity to: 12 Proteins, and 100% coverage of the annotated genomic feature by RNAseq alignments, including 25 samples with support for all annotated introns";
NC_043016.1	Gnomon	exon	27152295	27152748	.	+	.	gene_id "LOC115222550"; db_xref "GeneID:115222550"; gbkey "mRNA"; gene "LOC115222550"; ID ""; gene_name "LOC115222550"; transcript_id "XM_029792812.2"; product "signal-induced proliferation-associated 1-like protein 2, transcript variant X1"; exon_number "17"; model_evidence "Supporting evidence includes similarity to: 12 Proteins, and 100% coverage of the annotated genomic feature by RNAseq alignments, including 25 samples with support for all annotated introns";
NC_043016.1	Gnomon	exon	27154399	27154555	.	+	.	gene_id "LOC115222550"; db_xref "GeneID:115222550"; gbkey "mRNA"; gene "LOC115222550"; ID ""; gene_name "LOC115222550"; transcript_id "XM_029792812.2"; product "signal-induced proliferation-associated 1-like protein 2, transcript variant X1"; exon_number "18"; model_evidence "Supporting evidence includes similarity to: 12 Proteins, and 100% coverage of the annotated genomic feature by RNAseq alignments, including 25 samples with support for all annotated introns";
NC_043016.1	Gnomon	exon	27155301	27155550	.	+	.	gene_id "LOC115222550"; db_xref "GeneID:115222550"; gbkey "mRNA"; gene "LOC115222550"; ID ""; gene_name "LOC115222550"; transcript_id "XM_029792812.2"; product "signal-induced proliferation-associated 1-like protein 2, transcript variant X1"; exon_number "19"; model_evidence "Supporting evidence includes similarity to: 12 Proteins, and 100% coverage of the annotated genomic feature by RNAseq alignments, including 25 samples with support for all annotated introns";
NC_043016.1	Gnomon	exon	27156043	27156239	.	+	.	gene_id "LOC115222550"; db_xref "GeneID:115222550"; gbkey "mRNA"; gene "LOC115222550"; ID ""; gene_name "LOC115222550"; transcript_id "XM_029792812.2"; product "signal-induced proliferation-associated 1-like protein 2, transcript variant X1"; exon_number "20"; model_evidence "Supporting evidence includes similarity to: 12 Proteins, and 100% coverage of the annotated genomic feature by RNAseq alignments, including 25 samples with support for all annotated introns";
NC_043016.1	Gnomon	exon	27159712	27159869	.	+	.	gene_id "LOC115222550"; db_xref "GeneID:115222550"; gbkey "mRNA"; gene "LOC115222550"; ID ""; gene_name "LOC115222550"; transcript_id "XM_029792812.2"; product "signal-induced proliferation-associated 1-like protein 2, transcript variant X1"; exon_number "21"; model_evidence "Supporting evidence includes similarity to: 12 Proteins, and 100% coverage of the annotated genomic feature by RNAseq alignments, including 25 samples with support for all annotated introns";
NC_043016.1	Gnomon	exon	27162057	27162150	.	+	.	gene_id "LOC115222550"; db_xref "GeneID:115222550"; gbkey "mRNA"; gene "LOC115222550"; ID ""; gene_name "LOC115222550"; transcript_id "XM_029792812.2"; product "signal-induced proliferation-associated 1-like protein 2, transcript variant X1"; exon_number "22"; model_evidence "Supporting evidence includes similarity to: 12 Proteins, and 100% coverage of the annotated genomic feature by RNAseq alignments, including 25 samples with support for all annotated introns";
NC_043016.1	Gnomon	exon	27164182	27164269	.	+	.	gene_id "LOC115222550"; db_xref "GeneID:115222550"; gbkey "mRNA"; gene "LOC115222550"; ID ""; gene_name "LOC115222550"; transcript_id "XM_029792812.2"; product "signal-induced proliferation-associated 1-like protein 2, transcript variant X1"; exon_number "23"; model_evidence "Supporting evidence includes similarity to: 12 Proteins, and 100% coverage of the annotated genomic feature by RNAseq alignments, including 25 samples with support for all annotated introns";
NC_043016.1	Gnomon	exon	27165833	27166172	.	+	.	gene_id "LOC115222550"; db_xref "GeneID:115222550"; gbkey "mRNA"; gene "LOC115222550"; ID ""; gene_name "LOC115222550"; transcript_id "XM_029792812.2"; product "signal-induced proliferation-associated 1-like protein 2, transcript variant X1"; exon_number "24"; model_evidence "Supporting evidence includes similarity to: 12 Proteins, and 100% coverage of the annotated genomic feature by RNAseq alignments, including 25 samples with support for all annotated introns";
NC_043016.1	Gnomon	start_codon	27046852	27046854	.	+	0	gene_id "LOC115222550"; db_xref "GeneID:115222550"; gbkey "CDS"; gene "LOC115222550"; ID ""; gene_name "LOC115222550"; transcript_id "XM_029792812.2"; product "signal-induced proliferation-associated 1-like protein 2 isoform X1"; protein_id "XP_029648672.1"; exon_number "2";
NC_043016.1	Gnomon	stop_codon	27166052	27166054	.	+	0	gene_id "LOC115222550"; db_xref "GeneID:115222550"; gbkey "CDS"; gene "LOC115222550"; ID ""; gene_name "LOC115222550"; transcript_id "XM_029792812.2"; product "signal-induced proliferation-associated 1-like protein 2 isoform X1"; protein_id "XP_029648672.1"; exon_number "24";
NC_043016.1	Gnomon	transcript	27031273	27166172	.	+	.	gene_id "LOC115222550"; ID "XM_029792813.2"; gene_name "LOC115222550"; transcript_id "XM_029792813.2";
NC_043016.1	Gnomon	CDS	27046852	27048253	.	+	0	gene_id "LOC115222550"; db_xref "GeneID:115222550"; gbkey "CDS"; gene "LOC115222550"; ID ""; gene_name "LOC115222550"; transcript_id "XM_029792813.2"; product "signal-induced proliferation-associated 1-like protein 2 isoform X1"; protein_id "XP_029648673.1"; exon_number "2";
NC_043016.1	Gnomon	CDS	27100272	27100417	.	+	2	gene_id "LOC115222550"; db_xref "GeneID:115222550"; gbkey "CDS"; gene "LOC115222550"; ID ""; gene_name "LOC115222550"; transcript_id "XM_029792813.2"; product "signal-induced proliferation-associated 1-like protein 2 isoform X1"; protein_id "XP_029648673.1"; exon_number "3";
NC_043016.1	Gnomon	CDS	27111869	27112057	.	+	0	gene_id "LOC115222550"; db_xref "GeneID:115222550"; gbkey "CDS"; gene "LOC115222550"; ID ""; gene_name "LOC115222550"; transcript_id "XM_029792813.2"; product "signal-induced proliferation-associated 1-like protein 2 isoform X1"; protein_id "XP_029648673.1"; exon_number "4";
NC_043016.1	Gnomon	CDS	27114996	27115071	.	+	0	gene_id "LOC115222550"; db_xref "GeneID:115222550"; gbkey "CDS"; gene "LOC115222550"; ID ""; gene_name "LOC115222550"; transcript_id "XM_029792813.2"; product "signal-induced proliferation-associated 1-like protein 2 isoform X1"; protein_id "XP_029648673.1"; exon_number "5";
NC_043016.1	Gnomon	CDS	27118209	27118307	.	+	2	gene_id "LOC115222550"; db_xref "GeneID:115222550"; gbkey "CDS"; gene "LOC115222550"; ID ""; gene_name "LOC115222550"; transcript_id "XM_029792813.2"; product "signal-induced proliferation-associated 1-like protein 2 isoform X1"; protein_id "XP_029648673.1"; exon_number "6";
NC_043016.1	Gnomon	CDS	27120824	27120927	.	+	2	gene_id "LOC115222550"; db_xref "GeneID:115222550"; gbkey "CDS"; gene "LOC115222550"; ID ""; gene_name "LOC115222550"; transcript_id "XM_029792813.2"; product "signal-induced proliferation-associated 1-like protein 2 isoform X1"; protein_id "XP_029648673.1"; exon_number "7";
NC_043016.1	Gnomon	CDS	27121994	27122151	.	+	0	gene_id "LOC115222550"; db_xref "GeneID:115222550"; gbkey "CDS"; gene "LOC115222550"; ID ""; gene_name "LOC115222550"; transcript_id "XM_029792813.2"; product "signal-induced proliferation-associated 1-like protein 2 isoform X1"; protein_id "XP_029648673.1"; exon_number "8";
NC_043016.1	Gnomon	CDS	27129576	27129679	.	+	1	gene_id "LOC115222550"; db_xref "GeneID:115222550"; gbkey "CDS"; gene "LOC115222550"; ID ""; gene_name "LOC115222550"; transcript_id "XM_029792813.2"; product "signal-induced proliferation-associated 1-like protein 2 isoform X1"; protein_id "XP_029648673.1"; exon_number "9";
NC_043016.1	Gnomon	CDS	27130225	27130359	.	+	2	gene_id "LOC115222550"; db_xref "GeneID:115222550"; gbkey "CDS"; gene "LOC115222550"; ID ""; gene_name "LOC115222550"; transcript_id "XM_029792813.2"; product "signal-induced proliferation-associated 1-like protein 2 isoform X1"; protein_id "XP_029648673.1"; exon_number "10";
NC_043016.1	Gnomon	CDS	27132106	27132203	.	+	2	gene_id "LOC115222550"; db_xref "GeneID:115222550"; gbkey "CDS"; gene "LOC115222550"; ID ""; gene_name "LOC115222550"; transcript_id "XM_029792813.2"; product "signal-induced proliferation-associated 1-like protein 2 isoform X1"; protein_id "XP_029648673.1"; exon_number "11";
NC_043016.1	Gnomon	CDS	27133608	27133753	.	+	0	gene_id "LOC115222550"; db_xref "GeneID:115222550"; gbkey "CDS"; gene "LOC115222550"; ID ""; gene_name "LOC115222550"; transcript_id "XM_029792813.2"; product "signal-induced proliferation-associated 1-like protein 2 isoform X1"; protein_id "XP_029648673.1"; exon_number "12";
NC_043016.1	Gnomon	CDS	27135159	27135273	.	+	1	gene_id "LOC115222550"; db_xref "GeneID:115222550"; gbkey "CDS"; gene "LOC115222550"; ID ""; gene_name "LOC115222550"; transcript_id "XM_029792813.2"; product "signal-induced proliferation-associated 1-like protein 2 isoform X1"; protein_id "XP_029648673.1"; exon_number "13";
NC_043016.1	Gnomon	CDS	27137340	27137590	.	+	0	gene_id "LOC115222550"; db_xref "GeneID:115222550"; gbkey "CDS"; gene "LOC115222550"; ID ""; gene_name "LOC115222550"; transcript_id "XM_029792813.2"; product "signal-induced proliferation-associated 1-like protein 2 isoform X1"; protein_id "XP_029648673.1"; exon_number "14";
NC_043016.1	Gnomon	CDS	27148697	27148914	.	+	1	gene_id "LOC115222550"; db_xref "GeneID:115222550"; gbkey "CDS"; gene "LOC115222550"; ID ""; gene_name "LOC115222550"; transcript_id "XM_029792813.2"; product "signal-induced proliferation-associated 1-like protein 2 isoform X1"; protein_id "XP_029648673.1"; exon_number "15";
NC_043016.1	Gnomon	CDS	27149542	27149597	.	+	2	gene_id "LOC115222550"; db_xref "GeneID:115222550"; gbkey "CDS"; gene "LOC115222550"; ID ""; gene_name "LOC115222550"; transcript_id "XM_029792813.2"; product "signal-induced proliferation-associated 1-like protein 2 isoform X1"; protein_id "XP_029648673.1"; exon_number "16";
NC_043016.1	Gnomon	CDS	27152295	27152748	.	+	0	gene_id "LOC115222550"; db_xref "GeneID:115222550"; gbkey "CDS"; gene "LOC115222550"; ID ""; gene_name "LOC115222550"; transcript_id "XM_029792813.2"; product "signal-induced proliferation-associated 1-like protein 2 isoform X1"; protein_id "XP_029648673.1"; exon_number "17";
NC_043016.1	Gnomon	CDS	27154399	27154555	.	+	2	gene_id "LOC115222550"; db_xref "GeneID:115222550"; gbkey "CDS"; gene "LOC115222550"; ID ""; gene_name "LOC115222550"; transcript_id "XM_029792813.2"; product "signal-induced proliferation-associated 1-like protein 2 isoform X1"; protein_id "XP_029648673.1"; exon_number "18";
NC_043016.1	Gnomon	CDS	27155301	27155550	.	+	1	gene_id "LOC115222550"; db_xref "GeneID:115222550"; gbkey "CDS"; gene "LOC115222550"; ID ""; gene_name "LOC115222550"; transcript_id "XM_029792813.2"; product "signal-induced proliferation-associated 1-like protein 2 isoform X1"; protein_id "XP_029648673.1"; exon_number "19";
NC_043016.1	Gnomon	CDS	27156043	27156239	.	+	0	gene_id "LOC115222550"; db_xref "GeneID:115222550"; gbkey "CDS"; gene "LOC115222550"; ID ""; gene_name "LOC115222550"; transcript_id "XM_029792813.2"; product "signal-induced proliferation-associated 1-like protein 2 isoform X1"; protein_id "XP_029648673.1"; exon_number "20";
NC_043016.1	Gnomon	CDS	27159712	27159869	.	+	1	gene_id "LOC115222550"; db_xref "GeneID:115222550"; gbkey "CDS"; gene "LOC115222550"; ID ""; gene_name "LOC115222550"; transcript_id "XM_029792813.2"; product "signal-induced proliferation-associated 1-like protein 2 isoform X1"; protein_id "XP_029648673.1"; exon_number "21";
NC_043016.1	Gnomon	CDS	27162057	27162150	.	+	2	gene_id "LOC115222550"; db_xref "GeneID:115222550"; gbkey "CDS"; gene "LOC115222550"; ID ""; gene_name "LOC115222550"; transcript_id "XM_029792813.2"; product "signal-induced proliferation-associated 1-like protein 2 isoform X1"; protein_id "XP_029648673.1"; exon_number "22";
NC_043016.1	Gnomon	CDS	27164182	27164269	.	+	1	gene_id "LOC115222550"; db_xref "GeneID:115222550"; gbkey "CDS"; gene "LOC115222550"; ID ""; gene_name "LOC115222550"; transcript_id "XM_029792813.2"; product "signal-induced proliferation-associated 1-like protein 2 isoform X1"; protein_id "XP_029648673.1"; exon_number "23";
NC_043016.1	Gnomon	CDS	27165833	27166051	.	+	0	gene_id "LOC115222550"; db_xref "GeneID:115222550"; gbkey "CDS"; gene "LOC115222550"; ID ""; gene_name "LOC115222550"; transcript_id "XM_029792813.2"; product "signal-induced proliferation-associated 1-like protein 2 isoform X1"; protein_id "XP_029648673.1"; exon_number "24";
NC_043016.1	Gnomon	exon	27031273	27031432	.	+	.	gene_id "LOC115222550"; db_xref "GeneID:115222550"; gbkey "mRNA"; gene "LOC115222550"; ID ""; gene_name "LOC115222550"; transcript_id "XM_029792813.2"; product "signal-induced proliferation-associated 1-like protein 2, transcript variant X2"; exon_number "1"; model_evidence "Supporting evidence includes similarity to: 12 Proteins, and 100% coverage of the annotated genomic feature by RNAseq alignments, including 11 samples with support for all annotated introns";
NC_043016.1	Gnomon	exon	27046452	27048253	.	+	.	gene_id "LOC115222550"; db_xref "GeneID:115222550"; gbkey "mRNA"; gene "LOC115222550"; ID ""; gene_name "LOC115222550"; transcript_id "XM_029792813.2"; product "signal-induced proliferation-associated 1-like protein 2, transcript variant X2"; exon_number "2"; model_evidence "Supporting evidence includes similarity to: 12 Proteins, and 100% coverage of the annotated genomic feature by RNAseq alignments, including 11 samples with support for all annotated introns";
NC_043016.1	Gnomon	exon	27100272	27100417	.	+	.	gene_id "LOC115222550"; db_xref "GeneID:115222550"; gbkey "mRNA"; gene "LOC115222550"; ID ""; gene_name "LOC115222550"; transcript_id "XM_029792813.2"; product "signal-induced proliferation-associated 1-like protein 2, transcript variant X2"; exon_number "3"; model_evidence "Supporting evidence includes similarity to: 12 Proteins, and 100% coverage of the annotated genomic feature by RNAseq alignments, including 11 samples with support for all annotated introns";
NC_043016.1	Gnomon	exon	27111869	27112057	.	+	.	gene_id "LOC115222550"; db_xref "GeneID:115222550"; gbkey "mRNA"; gene "LOC115222550"; ID ""; gene_name "LOC115222550"; transcript_id "XM_029792813.2"; product "signal-induced proliferation-associated 1-like protein 2, transcript variant X2"; exon_number "4"; model_evidence "Supporting evidence includes similarity to: 12 Proteins, and 100% coverage of the annotated genomic feature by RNAseq alignments, including 11 samples with support for all annotated introns";
NC_043016.1	Gnomon	exon	27114996	27115071	.	+	.	gene_id "LOC115222550"; db_xref "GeneID:115222550"; gbkey "mRNA"; gene "LOC115222550"; ID ""; gene_name "LOC115222550"; transcript_id "XM_029792813.2"; product "signal-induced proliferation-associated 1-like protein 2, transcript variant X2"; exon_number "5"; model_evidence "Supporting evidence includes similarity to: 12 Proteins, and 100% coverage of the annotated genomic feature by RNAseq alignments, including 11 samples with support for all annotated introns";
NC_043016.1	Gnomon	exon	27118209	27118307	.	+	.	gene_id "LOC115222550"; db_xref "GeneID:115222550"; gbkey "mRNA"; gene "LOC115222550"; ID ""; gene_name "LOC115222550"; transcript_id "XM_029792813.2"; product "signal-induced proliferation-associated 1-like protein 2, transcript variant X2"; exon_number "6"; model_evidence "Supporting evidence includes similarity to: 12 Proteins, and 100% coverage of the annotated genomic feature by RNAseq alignments, including 11 samples with support for all annotated introns";
NC_043016.1	Gnomon	exon	27120824	27120927	.	+	.	gene_id "LOC115222550"; db_xref "GeneID:115222550"; gbkey "mRNA"; gene "LOC115222550"; ID ""; gene_name "LOC115222550"; transcript_id "XM_029792813.2"; product "signal-induced proliferation-associated 1-like protein 2, transcript variant X2"; exon_number "7"; model_evidence "Supporting evidence includes similarity to: 12 Proteins, and 100% coverage of the annotated genomic feature by RNAseq alignments, including 11 samples with support for all annotated introns";
NC_043016.1	Gnomon	exon	27121994	27122151	.	+	.	gene_id "LOC115222550"; db_xref "GeneID:115222550"; gbkey "mRNA"; gene "LOC115222550"; ID ""; gene_name "LOC115222550"; transcript_id "XM_029792813.2"; product "signal-induced proliferation-associated 1-like protein 2, transcript variant X2"; exon_number "8"; model_evidence "Supporting evidence includes similarity to: 12 Proteins, and 100% coverage of the annotated genomic feature by RNAseq alignments, including 11 samples with support for all annotated introns";
NC_043016.1	Gnomon	exon	27129576	27129679	.	+	.	gene_id "LOC115222550"; db_xref "GeneID:115222550"; gbkey "mRNA"; gene "LOC115222550"; ID ""; gene_name "LOC115222550"; transcript_id "XM_029792813.2"; product "signal-induced proliferation-associated 1-like protein 2, transcript variant X2"; exon_number "9"; model_evidence "Supporting evidence includes similarity to: 12 Proteins, and 100% coverage of the annotated genomic feature by RNAseq alignments, including 11 samples with support for all annotated introns";
NC_043016.1	Gnomon	exon	27130225	27130359	.	+	.	gene_id "LOC115222550"; db_xref "GeneID:115222550"; gbkey "mRNA"; gene "LOC115222550"; ID ""; gene_name "LOC115222550"; transcript_id "XM_029792813.2"; product "signal-induced proliferation-associated 1-like protein 2, transcript variant X2"; exon_number "10"; model_evidence "Supporting evidence includes similarity to: 12 Proteins, and 100% coverage of the annotated genomic feature by RNAseq alignments, including 11 samples with support for all annotated introns";
NC_043016.1	Gnomon	exon	27132106	27132203	.	+	.	gene_id "LOC115222550"; db_xref "GeneID:115222550"; gbkey "mRNA"; gene "LOC115222550"; ID ""; gene_name "LOC115222550"; transcript_id "XM_029792813.2"; product "signal-induced proliferation-associated 1-like protein 2, transcript variant X2"; exon_number "11"; model_evidence "Supporting evidence includes similarity to: 12 Proteins, and 100% coverage of the annotated genomic feature by RNAseq alignments, including 11 samples with support for all annotated introns";
NC_043016.1	Gnomon	exon	27133608	27133753	.	+	.	gene_id "LOC115222550"; db_xref "GeneID:115222550"; gbkey "mRNA"; gene "LOC115222550"; ID ""; gene_name "LOC115222550"; transcript_id "XM_029792813.2"; product "signal-induced proliferation-associated 1-like protein 2, transcript variant X2"; exon_number "12"; model_evidence "Supporting evidence includes similarity to: 12 Proteins, and 100% coverage of the annotated genomic feature by RNAseq alignments, including 11 samples with support for all annotated introns";
NC_043016.1	Gnomon	exon	27135159	27135273	.	+	.	gene_id "LOC115222550"; db_xref "GeneID:115222550"; gbkey "mRNA"; gene "LOC115222550"; ID ""; gene_name "LOC115222550"; transcript_id "XM_029792813.2"; product "signal-induced proliferation-associated 1-like protein 2, transcript variant X2"; exon_number "13"; model_evidence "Supporting evidence includes similarity to: 12 Proteins, and 100% coverage of the annotated genomic feature by RNAseq alignments, including 11 samples with support for all annotated introns";
NC_043016.1	Gnomon	exon	27137340	27137590	.	+	.	gene_id "LOC115222550"; db_xref "GeneID:115222550"; gbkey "mRNA"; gene "LOC115222550"; ID ""; gene_name "LOC115222550"; transcript_id "XM_029792813.2"; product "signal-induced proliferation-associated 1-like protein 2, transcript variant X2"; exon_number "14"; model_evidence "Supporting evidence includes similarity to: 12 Proteins, and 100% coverage of the annotated genomic feature by RNAseq alignments, including 11 samples with support for all annotated introns";
NC_043016.1	Gnomon	exon	27148697	27148914	.	+	.	gene_id "LOC115222550"; db_xref "GeneID:115222550"; gbkey "mRNA"; gene "LOC115222550"; ID ""; gene_name "LOC115222550"; transcript_id "XM_029792813.2"; product "signal-induced proliferation-associated 1-like protein 2, transcript variant X2"; exon_number "15"; model_evidence "Supporting evidence includes similarity to: 12 Proteins, and 100% coverage of the annotated genomic feature by RNAseq alignments, including 11 samples with support for all annotated introns";
NC_043016.1	Gnomon	exon	27149542	27149597	.	+	.	gene_id "LOC115222550"; db_xref "GeneID:115222550"; gbkey "mRNA"; gene "LOC115222550"; ID ""; gene_name "LOC115222550"; transcript_id "XM_029792813.2"; product "signal-induced proliferation-associated 1-like protein 2, transcript variant X2"; exon_number "16"; model_evidence "Supporting evidence includes similarity to: 12 Proteins, and 100% coverage of the annotated genomic feature by RNAseq alignments, including 11 samples with support for all annotated introns";
NC_043016.1	Gnomon	exon	27152295	27152748	.	+	.	gene_id "LOC115222550"; db_xref "GeneID:115222550"; gbkey "mRNA"; gene "LOC115222550"; ID ""; gene_name "LOC115222550"; transcript_id "XM_029792813.2"; product "signal-induced proliferation-associated 1-like protein 2, transcript variant X2"; exon_number "17"; model_evidence "Supporting evidence includes similarity to: 12 Proteins, and 100% coverage of the annotated genomic feature by RNAseq alignments, including 11 samples with support for all annotated introns";
NC_043016.1	Gnomon	exon	27154399	27154555	.	+	.	gene_id "LOC115222550"; db_xref "GeneID:115222550"; gbkey "mRNA"; gene "LOC115222550"; ID ""; gene_name "LOC115222550"; transcript_id "XM_029792813.2"; product "signal-induced proliferation-associated 1-like protein 2, transcript variant X2"; exon_number "18"; model_evidence "Supporting evidence includes similarity to: 12 Proteins, and 100% coverage of the annotated genomic feature by RNAseq alignments, including 11 samples with support for all annotated introns";
NC_043016.1	Gnomon	exon	27155301	27155550	.	+	.	gene_id "LOC115222550"; db_xref "GeneID:115222550"; gbkey "mRNA"; gene "LOC115222550"; ID ""; gene_name "LOC115222550"; transcript_id "XM_029792813.2"; product "signal-induced proliferation-associated 1-like protein 2, transcript variant X2"; exon_number "19"; model_evidence "Supporting evidence includes similarity to: 12 Proteins, and 100% coverage of the annotated genomic feature by RNAseq alignments, including 11 samples with support for all annotated introns";
NC_043016.1	Gnomon	exon	27156043	27156239	.	+	.	gene_id "LOC115222550"; db_xref "GeneID:115222550"; gbkey "mRNA"; gene "LOC115222550"; ID ""; gene_name "LOC115222550"; transcript_id "XM_029792813.2"; product "signal-induced proliferation-associated 1-like protein 2, transcript variant X2"; exon_number "20"; model_evidence "Supporting evidence includes similarity to: 12 Proteins, and 100% coverage of the annotated genomic feature by RNAseq alignments, including 11 samples with support for all annotated introns";
NC_043016.1	Gnomon	exon	27159712	27159869	.	+	.	gene_id "LOC115222550"; db_xref "GeneID:115222550"; gbkey "mRNA"; gene "LOC115222550"; ID ""; gene_name "LOC115222550"; transcript_id "XM_029792813.2"; product "signal-induced proliferation-associated 1-like protein 2, transcript variant X2"; exon_number "21"; model_evidence "Supporting evidence includes similarity to: 12 Proteins, and 100% coverage of the annotated genomic feature by RNAseq alignments, including 11 samples with support for all annotated introns";
NC_043016.1	Gnomon	exon	27162057	27162150	.	+	.	gene_id "LOC115222550"; db_xref "GeneID:115222550"; gbkey "mRNA"; gene "LOC115222550"; ID ""; gene_name "LOC115222550"; transcript_id "XM_029792813.2"; product "signal-induced proliferation-associated 1-like protein 2, transcript variant X2"; exon_number "22"; model_evidence "Supporting evidence includes similarity to: 12 Proteins, and 100% coverage of the annotated genomic feature by RNAseq alignments, including 11 samples with support for all annotated introns";
NC_043016.1	Gnomon	exon	27164182	27164269	.	+	.	gene_id "LOC115222550"; db_xref "GeneID:115222550"; gbkey "mRNA"; gene "LOC115222550"; ID ""; gene_name "LOC115222550"; transcript_id "XM_029792813.2"; product "signal-induced proliferation-associated 1-like protein 2, transcript variant X2"; exon_number "23"; model_evidence "Supporting evidence includes similarity to: 12 Proteins, and 100% coverage of the annotated genomic feature by RNAseq alignments, including 11 samples with support for all annotated introns";
NC_043016.1	Gnomon	exon	27165833	27166172	.	+	.	gene_id "LOC115222550"; db_xref "GeneID:115222550"; gbkey "mRNA"; gene "LOC115222550"; ID ""; gene_name "LOC115222550"; transcript_id "XM_029792813.2"; product "signal-induced proliferation-associated 1-like protein 2, transcript variant X2"; exon_number "24"; model_evidence "Supporting evidence includes similarity to: 12 Proteins, and 100% coverage of the annotated genomic feature by RNAseq alignments, including 11 samples with support for all annotated introns";
NC_043016.1	Gnomon	start_codon	27046852	27046854	.	+	0	gene_id "LOC115222550"; db_xref "GeneID:115222550"; gbkey "CDS"; gene "LOC115222550"; ID ""; gene_name "LOC115222550"; transcript_id "XM_029792813.2"; product "signal-induced proliferation-associated 1-like protein 2 isoform X1"; protein_id "XP_029648673.1"; exon_number "2";
NC_043016.1	Gnomon	stop_codon	27166052	27166054	.	+	0	gene_id "LOC115222550"; db_xref "GeneID:115222550"; gbkey "CDS"; gene "LOC115222550"; ID ""; gene_name "LOC115222550"; transcript_id "XM_029792813.2"; product "signal-induced proliferation-associated 1-like protein 2 isoform X1"; protein_id "XP_029648673.1"; exon_number "24";
NC_043016.1	Gnomon	transcript	26991343	27166172	.	+	.	gene_id "LOC115222550"; ID "XM_029792814.2"; gene_name "LOC115222550"; transcript_id "XM_029792814.2";
NC_043016.1	Gnomon	CDS	27046852	27048253	.	+	0	gene_id "LOC115222550"; db_xref "GeneID:115222550"; gbkey "CDS"; gene "LOC115222550"; ID ""; gene_name "LOC115222550"; transcript_id "XM_029792814.2"; product "signal-induced proliferation-associated 1-like protein 2 isoform X2"; protein_id "XP_029648674.1"; exon_number "2";
NC_043016.1	Gnomon	CDS	27100272	27100417	.	+	2	gene_id "LOC115222550"; db_xref "GeneID:115222550"; gbkey "CDS"; gene "LOC115222550"; ID ""; gene_name "LOC115222550"; transcript_id "XM_029792814.2"; product "signal-induced proliferation-associated 1-like protein 2 isoform X2"; protein_id "XP_029648674.1"; exon_number "3";
NC_043016.1	Gnomon	CDS	27111869	27112057	.	+	0	gene_id "LOC115222550"; db_xref "GeneID:115222550"; gbkey "CDS"; gene "LOC115222550"; ID ""; gene_name "LOC115222550"; transcript_id "XM_029792814.2"; product "signal-induced proliferation-associated 1-like protein 2 isoform X2"; protein_id "XP_029648674.1"; exon_number "4";
NC_043016.1	Gnomon	CDS	27114996	27115071	.	+	0	gene_id "LOC115222550"; db_xref "GeneID:115222550"; gbkey "CDS"; gene "LOC115222550"; ID ""; gene_name "LOC115222550"; transcript_id "XM_029792814.2"; product "signal-induced proliferation-associated 1-like protein 2 isoform X2"; protein_id "XP_029648674.1"; exon_number "5";
NC_043016.1	Gnomon	CDS	27118209	27118307	.	+	2	gene_id "LOC115222550"; db_xref "GeneID:115222550"; gbkey "CDS"; gene "LOC115222550"; ID ""; gene_name "LOC115222550"; transcript_id "XM_029792814.2"; product "signal-induced proliferation-associated 1-like protein 2 isoform X2"; protein_id "XP_029648674.1"; exon_number "6";
NC_043016.1	Gnomon	CDS	27120824	27120927	.	+	2	gene_id "LOC115222550"; db_xref "GeneID:115222550"; gbkey "CDS"; gene "LOC115222550"; ID ""; gene_name "LOC115222550"; transcript_id "XM_029792814.2"; product "signal-induced proliferation-associated 1-like protein 2 isoform X2"; protein_id "XP_029648674.1"; exon_number "7";
NC_043016.1	Gnomon	CDS	27121994	27122151	.	+	0	gene_id "LOC115222550"; db_xref "GeneID:115222550"; gbkey "CDS"; gene "LOC115222550"; ID ""; gene_name "LOC115222550"; transcript_id "XM_029792814.2"; product "signal-induced proliferation-associated 1-like protein 2 isoform X2"; protein_id "XP_029648674.1"; exon_number "8";
NC_043016.1	Gnomon	CDS	27129576	27129679	.	+	1	gene_id "LOC115222550"; db_xref "GeneID:115222550"; gbkey "CDS"; gene "LOC115222550"; ID ""; gene_name "LOC115222550"; transcript_id "XM_029792814.2"; product "signal-induced proliferation-associated 1-like protein 2 isoform X2"; protein_id "XP_029648674.1"; exon_number "9";
NC_043016.1	Gnomon	CDS	27130225	27130359	.	+	2	gene_id "LOC115222550"; db_xref "GeneID:115222550"; gbkey "CDS"; gene "LOC115222550"; ID ""; gene_name "LOC115222550"; transcript_id "XM_029792814.2"; product "signal-induced proliferation-associated 1-like protein 2 isoform X2"; protein_id "XP_029648674.1"; exon_number "10";
NC_043016.1	Gnomon	CDS	27132106	27132203	.	+	2	gene_id "LOC115222550"; db_xref "GeneID:115222550"; gbkey "CDS"; gene "LOC115222550"; ID ""; gene_name "LOC115222550"; transcript_id "XM_029792814.2"; product "signal-induced proliferation-associated 1-like protein 2 isoform X2"; protein_id "XP_029648674.1"; exon_number "11";
NC_043016.1	Gnomon	CDS	27133608	27133753	.	+	0	gene_id "LOC115222550"; db_xref "GeneID:115222550"; gbkey "CDS"; gene "LOC115222550"; ID ""; gene_name "LOC115222550"; transcript_id "XM_029792814.2"; product "signal-induced proliferation-associated 1-like protein 2 isoform X2"; protein_id "XP_029648674.1"; exon_number "12";
NC_043016.1	Gnomon	CDS	27135159	27135273	.	+	1	gene_id "LOC115222550"; db_xref "GeneID:115222550"; gbkey "CDS"; gene "LOC115222550"; ID ""; gene_name "LOC115222550"; transcript_id "XM_029792814.2"; product "signal-induced proliferation-associated 1-like protein 2 isoform X2"; protein_id "XP_029648674.1"; exon_number "13";
NC_043016.1	Gnomon	CDS	27137340	27137590	.	+	0	gene_id "LOC115222550"; db_xref "GeneID:115222550"; gbkey "CDS"; gene "LOC115222550"; ID ""; gene_name "LOC115222550"; transcript_id "XM_029792814.2"; product "signal-induced proliferation-associated 1-like protein 2 isoform X2"; protein_id "XP_029648674.1"; exon_number "14";
NC_043016.1	Gnomon	CDS	27148697	27148911	.	+	1	gene_id "LOC115222550"; db_xref "GeneID:115222550"; gbkey "CDS"; gene "LOC115222550"; ID ""; gene_name "LOC115222550"; transcript_id "XM_029792814.2"; product "signal-induced proliferation-associated 1-like protein 2 isoform X2"; protein_id "XP_029648674.1"; exon_number "15";
NC_043016.1	Gnomon	CDS	27149542	27149597	.	+	2	gene_id "LOC115222550"; db_xref "GeneID:115222550"; gbkey "CDS"; gene "LOC115222550"; ID ""; gene_name "LOC115222550"; transcript_id "XM_029792814.2"; product "signal-induced proliferation-associated 1-like protein 2 isoform X2"; protein_id "XP_029648674.1"; exon_number "16";
NC_043016.1	Gnomon	CDS	27152295	27152748	.	+	0	gene_id "LOC115222550"; db_xref "GeneID:115222550"; gbkey "CDS"; gene "LOC115222550"; ID ""; gene_name "LOC115222550"; transcript_id "XM_029792814.2"; product "signal-induced proliferation-associated 1-like protein 2 isoform X2"; protein_id "XP_029648674.1"; exon_number "17";
NC_043016.1	Gnomon	CDS	27154399	27154555	.	+	2	gene_id "LOC115222550"; db_xref "GeneID:115222550"; gbkey "CDS"; gene "LOC115222550"; ID ""; gene_name "LOC115222550"; transcript_id "XM_029792814.2"; product "signal-induced proliferation-associated 1-like protein 2 isoform X2"; protein_id "XP_029648674.1"; exon_number "18";
NC_043016.1	Gnomon	CDS	27155301	27155550	.	+	1	gene_id "LOC115222550"; db_xref "GeneID:115222550"; gbkey "CDS"; gene "LOC115222550"; ID ""; gene_name "LOC115222550"; transcript_id "XM_029792814.2"; product "signal-induced proliferation-associated 1-like protein 2 isoform X2"; protein_id "XP_029648674.1"; exon_number "19";
NC_043016.1	Gnomon	CDS	27156043	27156239	.	+	0	gene_id "LOC115222550"; db_xref "GeneID:115222550"; gbkey "CDS"; gene "LOC115222550"; ID ""; gene_name "LOC115222550"; transcript_id "XM_029792814.2"; product "signal-induced proliferation-associated 1-like protein 2 isoform X2"; protein_id "XP_029648674.1"; exon_number "20";
NC_043016.1	Gnomon	CDS	27159712	27159869	.	+	1	gene_id "LOC115222550"; db_xref "GeneID:115222550"; gbkey "CDS"; gene "LOC115222550"; ID ""; gene_name "LOC115222550"; transcript_id "XM_029792814.2"; product "signal-induced proliferation-associated 1-like protein 2 isoform X2"; protein_id "XP_029648674.1"; exon_number "21";
NC_043016.1	Gnomon	CDS	27162057	27162150	.	+	2	gene_id "LOC115222550"; db_xref "GeneID:115222550"; gbkey "CDS"; gene "LOC115222550"; ID ""; gene_name "LOC115222550"; transcript_id "XM_029792814.2"; product "signal-induced proliferation-associated 1-like protein 2 isoform X2"; protein_id "XP_029648674.1"; exon_number "22";
NC_043016.1	Gnomon	CDS	27164182	27164269	.	+	1	gene_id "LOC115222550"; db_xref "GeneID:115222550"; gbkey "CDS"; gene "LOC115222550"; ID ""; gene_name "LOC115222550"; transcript_id "XM_029792814.2"; product "signal-induced proliferation-associated 1-like protein 2 isoform X2"; protein_id "XP_029648674.1"; exon_number "23";
NC_043016.1	Gnomon	CDS	27165833	27166051	.	+	0	gene_id "LOC115222550"; db_xref "GeneID:115222550"; gbkey "CDS"; gene "LOC115222550"; ID ""; gene_name "LOC115222550"; transcript_id "XM_029792814.2"; product "signal-induced proliferation-associated 1-like protein 2 isoform X2"; protein_id "XP_029648674.1"; exon_number "24";
NC_043016.1	Gnomon	exon	26991343	26991765	.	+	.	gene_id "LOC115222550"; db_xref "GeneID:115222550"; gbkey "mRNA"; gene "LOC115222550"; ID ""; gene_name "LOC115222550"; transcript_id "XM_029792814.2"; product "signal-induced proliferation-associated 1-like protein 2, transcript variant X3"; exon_number "1"; model_evidence "Supporting evidence includes similarity to: 12 Proteins, and 100% coverage of the annotated genomic feature by RNAseq alignments, including 23 samples with support for all annotated introns";
NC_043016.1	Gnomon	exon	27046452	27048253	.	+	.	gene_id "LOC115222550"; db_xref "GeneID:115222550"; gbkey "mRNA"; gene "LOC115222550"; ID ""; gene_name "LOC115222550"; transcript_id "XM_029792814.2"; product "signal-induced proliferation-associated 1-like protein 2, transcript variant X3"; exon_number "2"; model_evidence "Supporting evidence includes similarity to: 12 Proteins, and 100% coverage of the annotated genomic feature by RNAseq alignments, including 23 samples with support for all annotated introns";
NC_043016.1	Gnomon	exon	27100272	27100417	.	+	.	gene_id "LOC115222550"; db_xref "GeneID:115222550"; gbkey "mRNA"; gene "LOC115222550"; ID ""; gene_name "LOC115222550"; transcript_id "XM_029792814.2"; product "signal-induced proliferation-associated 1-like protein 2, transcript variant X3"; exon_number "3"; model_evidence "Supporting evidence includes similarity to: 12 Proteins, and 100% coverage of the annotated genomic feature by RNAseq alignments, including 23 samples with support for all annotated introns";
NC_043016.1	Gnomon	exon	27111869	27112057	.	+	.	gene_id "LOC115222550"; db_xref "GeneID:115222550"; gbkey "mRNA"; gene "LOC115222550"; ID ""; gene_name "LOC115222550"; transcript_id "XM_029792814.2"; product "signal-induced proliferation-associated 1-like protein 2, transcript variant X3"; exon_number "4"; model_evidence "Supporting evidence includes similarity to: 12 Proteins, and 100% coverage of the annotated genomic feature by RNAseq alignments, including 23 samples with support for all annotated introns";
NC_043016.1	Gnomon	exon	27114996	27115071	.	+	.	gene_id "LOC115222550"; db_xref "GeneID:115222550"; gbkey "mRNA"; gene "LOC115222550"; ID ""; gene_name "LOC115222550"; transcript_id "XM_029792814.2"; product "signal-induced proliferation-associated 1-like protein 2, transcript variant X3"; exon_number "5"; model_evidence "Supporting evidence includes similarity to: 12 Proteins, and 100% coverage of the annotated genomic feature by RNAseq alignments, including 23 samples with support for all annotated introns";
NC_043016.1	Gnomon	exon	27118209	27118307	.	+	.	gene_id "LOC115222550"; db_xref "GeneID:115222550"; gbkey "mRNA"; gene "LOC115222550"; ID ""; gene_name "LOC115222550"; transcript_id "XM_029792814.2"; product "signal-induced proliferation-associated 1-like protein 2, transcript variant X3"; exon_number "6"; model_evidence "Supporting evidence includes similarity to: 12 Proteins, and 100% coverage of the annotated genomic feature by RNAseq alignments, including 23 samples with support for all annotated introns";
NC_043016.1	Gnomon	exon	27120824	27120927	.	+	.	gene_id "LOC115222550"; db_xref "GeneID:115222550"; gbkey "mRNA"; gene "LOC115222550"; ID ""; gene_name "LOC115222550"; transcript_id "XM_029792814.2"; product "signal-induced proliferation-associated 1-like protein 2, transcript variant X3"; exon_number "7"; model_evidence "Supporting evidence includes similarity to: 12 Proteins, and 100% coverage of the annotated genomic feature by RNAseq alignments, including 23 samples with support for all annotated introns";
NC_043016.1	Gnomon	exon	27121994	27122151	.	+	.	gene_id "LOC115222550"; db_xref "GeneID:115222550"; gbkey "mRNA"; gene "LOC115222550"; ID ""; gene_name "LOC115222550"; transcript_id "XM_029792814.2"; product "signal-induced proliferation-associated 1-like protein 2, transcript variant X3"; exon_number "8"; model_evidence "Supporting evidence includes similarity to: 12 Proteins, and 100% coverage of the annotated genomic feature by RNAseq alignments, including 23 samples with support for all annotated introns";
NC_043016.1	Gnomon	exon	27129576	27129679	.	+	.	gene_id "LOC115222550"; db_xref "GeneID:115222550"; gbkey "mRNA"; gene "LOC115222550"; ID ""; gene_name "LOC115222550"; transcript_id "XM_029792814.2"; product "signal-induced proliferation-associated 1-like protein 2, transcript variant X3"; exon_number "9"; model_evidence "Supporting evidence includes similarity to: 12 Proteins, and 100% coverage of the annotated genomic feature by RNAseq alignments, including 23 samples with support for all annotated introns";
NC_043016.1	Gnomon	exon	27130225	27130359	.	+	.	gene_id "LOC115222550"; db_xref "GeneID:115222550"; gbkey "mRNA"; gene "LOC115222550"; ID ""; gene_name "LOC115222550"; transcript_id "XM_029792814.2"; product "signal-induced proliferation-associated 1-like protein 2, transcript variant X3"; exon_number "10"; model_evidence "Supporting evidence includes similarity to: 12 Proteins, and 100% coverage of the annotated genomic feature by RNAseq alignments, including 23 samples with support for all annotated introns";
NC_043016.1	Gnomon	exon	27132106	27132203	.	+	.	gene_id "LOC115222550"; db_xref "GeneID:115222550"; gbkey "mRNA"; gene "LOC115222550"; ID ""; gene_name "LOC115222550"; transcript_id "XM_029792814.2"; product "signal-induced proliferation-associated 1-like protein 2, transcript variant X3"; exon_number "11"; model_evidence "Supporting evidence includes similarity to: 12 Proteins, and 100% coverage of the annotated genomic feature by RNAseq alignments, including 23 samples with support for all annotated introns";
NC_043016.1	Gnomon	exon	27133608	27133753	.	+	.	gene_id "LOC115222550"; db_xref "GeneID:115222550"; gbkey "mRNA"; gene "LOC115222550"; ID ""; gene_name "LOC115222550"; transcript_id "XM_029792814.2"; product "signal-induced proliferation-associated 1-like protein 2, transcript variant X3"; exon_number "12"; model_evidence "Supporting evidence includes similarity to: 12 Proteins, and 100% coverage of the annotated genomic feature by RNAseq alignments, including 23 samples with support for all annotated introns";
NC_043016.1	Gnomon	exon	27135159	27135273	.	+	.	gene_id "LOC115222550"; db_xref "GeneID:115222550"; gbkey "mRNA"; gene "LOC115222550"; ID ""; gene_name "LOC115222550"; transcript_id "XM_029792814.2"; product "signal-induced proliferation-associated 1-like protein 2, transcript variant X3"; exon_number "13"; model_evidence "Supporting evidence includes similarity to: 12 Proteins, and 100% coverage of the annotated genomic feature by RNAseq alignments, including 23 samples with support for all annotated introns";
NC_043016.1	Gnomon	exon	27137340	27137590	.	+	.	gene_id "LOC115222550"; db_xref "GeneID:115222550"; gbkey "mRNA"; gene "LOC115222550"; ID ""; gene_name "LOC115222550"; transcript_id "XM_029792814.2"; product "signal-induced proliferation-associated 1-like protein 2, transcript variant X3"; exon_number "14"; model_evidence "Supporting evidence includes similarity to: 12 Proteins, and 100% coverage of the annotated genomic feature by RNAseq alignments, including 23 samples with support for all annotated introns";
NC_043016.1	Gnomon	exon	27148697	27148911	.	+	.	gene_id "LOC115222550"; db_xref "GeneID:115222550"; gbkey "mRNA"; gene "LOC115222550"; ID ""; gene_name "LOC115222550"; transcript_id "XM_029792814.2"; product "signal-induced proliferation-associated 1-like protein 2, transcript variant X3"; exon_number "15"; model_evidence "Supporting evidence includes similarity to: 12 Proteins, and 100% coverage of the annotated genomic feature by RNAseq alignments, including 23 samples with support for all annotated introns";
NC_043016.1	Gnomon	exon	27149542	27149597	.	+	.	gene_id "LOC115222550"; db_xref "GeneID:115222550"; gbkey "mRNA"; gene "LOC115222550"; ID ""; gene_name "LOC115222550"; transcript_id "XM_029792814.2"; product "signal-induced proliferation-associated 1-like protein 2, transcript variant X3"; exon_number "16"; model_evidence "Supporting evidence includes similarity to: 12 Proteins, and 100% coverage of the annotated genomic feature by RNAseq alignments, including 23 samples with support for all annotated introns";
NC_043016.1	Gnomon	exon	27152295	27152748	.	+	.	gene_id "LOC115222550"; db_xref "GeneID:115222550"; gbkey "mRNA"; gene "LOC115222550"; ID ""; gene_name "LOC115222550"; transcript_id "XM_029792814.2"; product "signal-induced proliferation-associated 1-like protein 2, transcript variant X3"; exon_number "17"; model_evidence "Supporting evidence includes similarity to: 12 Proteins, and 100% coverage of the annotated genomic feature by RNAseq alignments, including 23 samples with support for all annotated introns";
NC_043016.1	Gnomon	exon	27154399	27154555	.	+	.	gene_id "LOC115222550"; db_xref "GeneID:115222550"; gbkey "mRNA"; gene "LOC115222550"; ID ""; gene_name "LOC115222550"; transcript_id "XM_029792814.2"; product "signal-induced proliferation-associated 1-like protein 2, transcript variant X3"; exon_number "18"; model_evidence "Supporting evidence includes similarity to: 12 Proteins, and 100% coverage of the annotated genomic feature by RNAseq alignments, including 23 samples with support for all annotated introns";
NC_043016.1	Gnomon	exon	27155301	27155550	.	+	.	gene_id "LOC115222550"; db_xref "GeneID:115222550"; gbkey "mRNA"; gene "LOC115222550"; ID ""; gene_name "LOC115222550"; transcript_id "XM_029792814.2"; product "signal-induced proliferation-associated 1-like protein 2, transcript variant X3"; exon_number "19"; model_evidence "Supporting evidence includes similarity to: 12 Proteins, and 100% coverage of the annotated genomic feature by RNAseq alignments, including 23 samples with support for all annotated introns";
NC_043016.1	Gnomon	exon	27156043	27156239	.	+	.	gene_id "LOC115222550"; db_xref "GeneID:115222550"; gbkey "mRNA"; gene "LOC115222550"; ID ""; gene_name "LOC115222550"; transcript_id "XM_029792814.2"; product "signal-induced proliferation-associated 1-like protein 2, transcript variant X3"; exon_number "20"; model_evidence "Supporting evidence includes similarity to: 12 Proteins, and 100% coverage of the annotated genomic feature by RNAseq alignments, including 23 samples with support for all annotated introns";
NC_043016.1	Gnomon	exon	27159712	27159869	.	+	.	gene_id "LOC115222550"; db_xref "GeneID:115222550"; gbkey "mRNA"; gene "LOC115222550"; ID ""; gene_name "LOC115222550"; transcript_id "XM_029792814.2"; product "signal-induced proliferation-associated 1-like protein 2, transcript variant X3"; exon_number "21"; model_evidence "Supporting evidence includes similarity to: 12 Proteins, and 100% coverage of the annotated genomic feature by RNAseq alignments, including 23 samples with support for all annotated introns";
NC_043016.1	Gnomon	exon	27162057	27162150	.	+	.	gene_id "LOC115222550"; db_xref "GeneID:115222550"; gbkey "mRNA"; gene "LOC115222550"; ID ""; gene_name "LOC115222550"; transcript_id "XM_029792814.2"; product "signal-induced proliferation-associated 1-like protein 2, transcript variant X3"; exon_number "22"; model_evidence "Supporting evidence includes similarity to: 12 Proteins, and 100% coverage of the annotated genomic feature by RNAseq alignments, including 23 samples with support for all annotated introns";
NC_043016.1	Gnomon	exon	27164182	27164269	.	+	.	gene_id "LOC115222550"; db_xref "GeneID:115222550"; gbkey "mRNA"; gene "LOC115222550"; ID ""; gene_name "LOC115222550"; transcript_id "XM_029792814.2"; product "signal-induced proliferation-associated 1-like protein 2, transcript variant X3"; exon_number "23"; model_evidence "Supporting evidence includes similarity to: 12 Proteins, and 100% coverage of the annotated genomic feature by RNAseq alignments, including 23 samples with support for all annotated introns";
NC_043016.1	Gnomon	exon	27165833	27166172	.	+	.	gene_id "LOC115222550"; db_xref "GeneID:115222550"; gbkey "mRNA"; gene "LOC115222550"; ID ""; gene_name "LOC115222550"; transcript_id "XM_029792814.2"; product "signal-induced proliferation-associated 1-like protein 2, transcript variant X3"; exon_number "24"; model_evidence "Supporting evidence includes similarity to: 12 Proteins, and 100% coverage of the annotated genomic feature by RNAseq alignments, including 23 samples with support for all annotated introns";
NC_043016.1	Gnomon	start_codon	27046852	27046854	.	+	0	gene_id "LOC115222550"; db_xref "GeneID:115222550"; gbkey "CDS"; gene "LOC115222550"; ID ""; gene_name "LOC115222550"; transcript_id "XM_029792814.2"; product "signal-induced proliferation-associated 1-like protein 2 isoform X2"; protein_id "XP_029648674.1"; exon_number "2";
NC_043016.1	Gnomon	stop_codon	27166052	27166054	.	+	0	gene_id "LOC115222550"; db_xref "GeneID:115222550"; gbkey "CDS"; gene "LOC115222550"; ID ""; gene_name "LOC115222550"; transcript_id "XM_029792814.2"; product "signal-induced proliferation-associated 1-like protein 2 isoform X2"; protein_id "XP_029648674.1"; exon_number "24";
NC_043016.1	Gnomon	gene	13618736	13734504	.	+	.	gene_id "LOC115222551"; db_xref "GeneID:115222551"; gbkey "Gene"; gene "LOC115222551"; gene_biotype "protein_coding"; ID ""; gene_name "LOC115222551";
NC_043016.1	Gnomon~FLAMseq~Covext	transcript	13618776	13734504	.	+	.	gene_id "LOC115222551"; ID "XM_029792815.2"; gene_name "LOC115222551"; transcript_id "Covext~FLAMseq_ext~XM_029792815.2"; three_prime_ext "50706";
NC_043016.1	Covext	exon	13618776	13619071	.	+	.	gene_id "LOC115222551"; db_xref "GeneID:115222551"; gbkey "mRNA"; gene "LOC115222551"; ID ""; gene_name "LOC115222551"; transcript_id "Covext~FLAMseq_ext~XM_029792815.2"; product "putative oxidoreductase GLYR1, transcript variant X1"; exon_number "1"; model_evidence "Supporting evidence includes similarity to: 9 Proteins, and 100% coverage of the annotated genomic feature by RNAseq alignments, including 44 samples with support for all annotated introns";
NC_043016.1	Covext	exon	13619191	13619227	.	+	.	gene_id "LOC115222551"; db_xref "GeneID:115222551"; gbkey "mRNA"; gene "LOC115222551"; ID ""; gene_name "LOC115222551"; transcript_id "Covext~FLAMseq_ext~XM_029792815.2"; product "putative oxidoreductase GLYR1, transcript variant X1"; exon_number "2"; model_evidence "Supporting evidence includes similarity to: 9 Proteins, and 100% coverage of the annotated genomic feature by RNAseq alignments, including 44 samples with support for all annotated introns";
NC_043016.1	Covext	exon	13620761	13620843	.	+	.	gene_id "LOC115222551"; db_xref "GeneID:115222551"; gbkey "mRNA"; gene "LOC115222551"; ID ""; gene_name "LOC115222551"; transcript_id "Covext~FLAMseq_ext~XM_029792815.2"; product "putative oxidoreductase GLYR1, transcript variant X1"; exon_number "3"; model_evidence "Supporting evidence includes similarity to: 9 Proteins, and 100% coverage of the annotated genomic feature by RNAseq alignments, including 44 samples with support for all annotated introns";
NC_043016.1	Covext	exon	13631094	13631229	.	+	.	gene_id "LOC115222551"; db_xref "GeneID:115222551"; gbkey "mRNA"; gene "LOC115222551"; ID ""; gene_name "LOC115222551"; transcript_id "Covext~FLAMseq_ext~XM_029792815.2"; product "putative oxidoreductase GLYR1, transcript variant X1"; exon_number "4"; model_evidence "Supporting evidence includes similarity to: 9 Proteins, and 100% coverage of the annotated genomic feature by RNAseq alignments, including 44 samples with support for all annotated introns";
NC_043016.1	Covext	exon	13639895	13640017	.	+	.	gene_id "LOC115222551"; db_xref "GeneID:115222551"; gbkey "mRNA"; gene "LOC115222551"; ID ""; gene_name "LOC115222551"; transcript_id "Covext~FLAMseq_ext~XM_029792815.2"; product "putative oxidoreductase GLYR1, transcript variant X1"; exon_number "5"; model_evidence "Supporting evidence includes similarity to: 9 Proteins, and 100% coverage of the annotated genomic feature by RNAseq alignments, including 44 samples with support for all annotated introns";
NC_043016.1	Covext	exon	13653632	13653652	.	+	.	gene_id "LOC115222551"; db_xref "GeneID:115222551"; gbkey "mRNA"; gene "LOC115222551"; ID ""; gene_name "LOC115222551"; transcript_id "Covext~FLAMseq_ext~XM_029792815.2"; product "putative oxidoreductase GLYR1, transcript variant X1"; exon_number "6"; model_evidence "Supporting evidence includes similarity to: 9 Proteins, and 100% coverage of the annotated genomic feature by RNAseq alignments, including 44 samples with support for all annotated introns";
NC_043016.1	Covext	exon	13654621	13654830	.	+	.	gene_id "LOC115222551"; db_xref "GeneID:115222551"; gbkey "mRNA"; gene "LOC115222551"; ID ""; gene_name "LOC115222551"; transcript_id "Covext~FLAMseq_ext~XM_029792815.2"; product "putative oxidoreductase GLYR1, transcript variant X1"; exon_number "7"; model_evidence "Supporting evidence includes similarity to: 9 Proteins, and 100% coverage of the annotated genomic feature by RNAseq alignments, including 44 samples with support for all annotated introns";
NC_043016.1	Covext	exon	13659485	13659718	.	+	.	gene_id "LOC115222551"; db_xref "GeneID:115222551"; gbkey "mRNA"; gene "LOC115222551"; ID ""; gene_name "LOC115222551"; transcript_id "Covext~FLAMseq_ext~XM_029792815.2"; product "putative oxidoreductase GLYR1, transcript variant X1"; exon_number "8"; model_evidence "Supporting evidence includes similarity to: 9 Proteins, and 100% coverage of the annotated genomic feature by RNAseq alignments, including 44 samples with support for all annotated introns";
NC_043016.1	Covext	exon	13662692	13662904	.	+	.	gene_id "LOC115222551"; db_xref "GeneID:115222551"; gbkey "mRNA"; gene "LOC115222551"; ID ""; gene_name "LOC115222551"; transcript_id "Covext~FLAMseq_ext~XM_029792815.2"; product "putative oxidoreductase GLYR1, transcript variant X1"; exon_number "9"; model_evidence "Supporting evidence includes similarity to: 9 Proteins, and 100% coverage of the annotated genomic feature by RNAseq alignments, including 44 samples with support for all annotated introns";
NC_043016.1	Covext	exon	13663892	13664002	.	+	.	gene_id "LOC115222551"; db_xref "GeneID:115222551"; gbkey "mRNA"; gene "LOC115222551"; ID ""; gene_name "LOC115222551"; transcript_id "Covext~FLAMseq_ext~XM_029792815.2"; product "putative oxidoreductase GLYR1, transcript variant X1"; exon_number "10"; model_evidence "Supporting evidence includes similarity to: 9 Proteins, and 100% coverage of the annotated genomic feature by RNAseq alignments, including 44 samples with support for all annotated introns";
NC_043016.1	Covext	exon	13671818	13671919	.	+	.	gene_id "LOC115222551"; db_xref "GeneID:115222551"; gbkey "mRNA"; gene "LOC115222551"; ID ""; gene_name "LOC115222551"; transcript_id "Covext~FLAMseq_ext~XM_029792815.2"; product "putative oxidoreductase GLYR1, transcript variant X1"; exon_number "11"; model_evidence "Supporting evidence includes similarity to: 9 Proteins, and 100% coverage of the annotated genomic feature by RNAseq alignments, including 44 samples with support for all annotated introns";
NC_043016.1	Covext	exon	13673236	13673398	.	+	.	gene_id "LOC115222551"; db_xref "GeneID:115222551"; gbkey "mRNA"; gene "LOC115222551"; ID ""; gene_name "LOC115222551"; transcript_id "Covext~FLAMseq_ext~XM_029792815.2"; product "putative oxidoreductase GLYR1, transcript variant X1"; exon_number "12"; model_evidence "Supporting evidence includes similarity to: 9 Proteins, and 100% coverage of the annotated genomic feature by RNAseq alignments, including 44 samples with support for all annotated introns";
NC_043016.1	Covext	exon	13675217	13675396	.	+	.	gene_id "LOC115222551"; db_xref "GeneID:115222551"; gbkey "mRNA"; gene "LOC115222551"; ID ""; gene_name "LOC115222551"; transcript_id "Covext~FLAMseq_ext~XM_029792815.2"; product "putative oxidoreductase GLYR1, transcript variant X1"; exon_number "13"; model_evidence "Supporting evidence includes similarity to: 9 Proteins, and 100% coverage of the annotated genomic feature by RNAseq alignments, including 44 samples with support for all annotated introns";
NC_043016.1	Covext	exon	13675792	13675916	.	+	.	gene_id "LOC115222551"; db_xref "GeneID:115222551"; gbkey "mRNA"; gene "LOC115222551"; ID ""; gene_name "LOC115222551"; transcript_id "Covext~FLAMseq_ext~XM_029792815.2"; product "putative oxidoreductase GLYR1, transcript variant X1"; exon_number "14"; model_evidence "Supporting evidence includes similarity to: 9 Proteins, and 100% coverage of the annotated genomic feature by RNAseq alignments, including 44 samples with support for all annotated introns";
NC_043016.1	Covext	exon	13681489	13683196	.	+	.	gene_id "LOC115222551"; db_xref "GeneID:115222551"; gbkey "mRNA"; gene "LOC115222551"; ID ""; gene_name "LOC115222551"; transcript_id "Covext~FLAMseq_ext~XM_029792815.2"; product "putative oxidoreductase GLYR1, transcript variant X1"; exon_number "15"; model_evidence "Supporting evidence includes similarity to: 9 Proteins, and 100% coverage of the annotated genomic feature by RNAseq alignments, including 44 samples with support for all annotated introns";
NC_043016.1	Covext	exon	13681489	13733902	.	+	.	gene_id "LOC115222551"; db_xref "GeneID:115222551"; gbkey "mRNA"; gene "LOC115222551"; ID ""; gene_name "LOC115222551"; transcript_id "Covext~FLAMseq_ext~XM_029792815.2"; product "putative oxidoreductase GLYR1"; exon_number "15"; model_evidence "Supporting evidence includes similarity to: 9 Proteins, and 100% coverage of the annotated genomic feature by RNAseq alignments"; three_prime_ext "50706";
NC_043016.1	Covext	exon	13681489	13734504	.	+	.	gene_id "LOC115222551"; db_xref "GeneID:115222551"; gbkey "mRNA"; gene "LOC115222551"; ID ""; gene_name "LOC115222551"; transcript_id "Covext~FLAMseq_ext~XM_029792815.2"; product "putative oxidoreductase GLYR1"; exon_number "15"; model_evidence "Supporting evidence includes similarity to: 9 Proteins, and 100% coverage of the annotated genomic feature by RNAseq alignments"; three_prime_ext "602";
NC_043016.1	Gnomon~FLAMseq	transcript	13618776	13733902	.	+	.	gene_id "LOC115222551"; ID "XM_029792815.2"; gene_name "LOC115222551"; transcript_id "FLAMseq_ext~XM_029792815.2"; three_prime_ext "50706";
NC_043016.1	Gnomon~FLAMseq	exon	13618776	13619071	.	+	.	gene_id "LOC115222551"; db_xref "GeneID:115222551"; gbkey "mRNA"; gene "LOC115222551"; ID ""; gene_name "LOC115222551"; transcript_id "FLAMseq_ext~XM_029792815.2"; product "putative oxidoreductase GLYR1, transcript variant X1"; exon_number "1"; model_evidence "Supporting evidence includes similarity to: 9 Proteins, and 100% coverage of the annotated genomic feature by RNAseq alignments, including 44 samples with support for all annotated introns";
NC_043016.1	Gnomon~FLAMseq	exon	13619191	13619227	.	+	.	gene_id "LOC115222551"; db_xref "GeneID:115222551"; gbkey "mRNA"; gene "LOC115222551"; ID ""; gene_name "LOC115222551"; transcript_id "FLAMseq_ext~XM_029792815.2"; product "putative oxidoreductase GLYR1, transcript variant X1"; exon_number "2"; model_evidence "Supporting evidence includes similarity to: 9 Proteins, and 100% coverage of the annotated genomic feature by RNAseq alignments, including 44 samples with support for all annotated introns";
NC_043016.1	Gnomon~FLAMseq	exon	13620761	13620843	.	+	.	gene_id "LOC115222551"; db_xref "GeneID:115222551"; gbkey "mRNA"; gene "LOC115222551"; ID ""; gene_name "LOC115222551"; transcript_id "FLAMseq_ext~XM_029792815.2"; product "putative oxidoreductase GLYR1, transcript variant X1"; exon_number "3"; model_evidence "Supporting evidence includes similarity to: 9 Proteins, and 100% coverage of the annotated genomic feature by RNAseq alignments, including 44 samples with support for all annotated introns";
NC_043016.1	Gnomon~FLAMseq	exon	13631094	13631229	.	+	.	gene_id "LOC115222551"; db_xref "GeneID:115222551"; gbkey "mRNA"; gene "LOC115222551"; ID ""; gene_name "LOC115222551"; transcript_id "FLAMseq_ext~XM_029792815.2"; product "putative oxidoreductase GLYR1, transcript variant X1"; exon_number "4"; model_evidence "Supporting evidence includes similarity to: 9 Proteins, and 100% coverage of the annotated genomic feature by RNAseq alignments, including 44 samples with support for all annotated introns";
NC_043016.1	Gnomon~FLAMseq	exon	13639895	13640017	.	+	.	gene_id "LOC115222551"; db_xref "GeneID:115222551"; gbkey "mRNA"; gene "LOC115222551"; ID ""; gene_name "LOC115222551"; transcript_id "FLAMseq_ext~XM_029792815.2"; product "putative oxidoreductase GLYR1, transcript variant X1"; exon_number "5"; model_evidence "Supporting evidence includes similarity to: 9 Proteins, and 100% coverage of the annotated genomic feature by RNAseq alignments, including 44 samples with support for all annotated introns";
NC_043016.1	Gnomon~FLAMseq	exon	13653632	13653652	.	+	.	gene_id "LOC115222551"; db_xref "GeneID:115222551"; gbkey "mRNA"; gene "LOC115222551"; ID ""; gene_name "LOC115222551"; transcript_id "FLAMseq_ext~XM_029792815.2"; product "putative oxidoreductase GLYR1, transcript variant X1"; exon_number "6"; model_evidence "Supporting evidence includes similarity to: 9 Proteins, and 100% coverage of the annotated genomic feature by RNAseq alignments, including 44 samples with support for all annotated introns";
NC_043016.1	Gnomon~FLAMseq	exon	13654621	13654830	.	+	.	gene_id "LOC115222551"; db_xref "GeneID:115222551"; gbkey "mRNA"; gene "LOC115222551"; ID ""; gene_name "LOC115222551"; transcript_id "FLAMseq_ext~XM_029792815.2"; product "putative oxidoreductase GLYR1, transcript variant X1"; exon_number "7"; model_evidence "Supporting evidence includes similarity to: 9 Proteins, and 100% coverage of the annotated genomic feature by RNAseq alignments, including 44 samples with support for all annotated introns";
NC_043016.1	Gnomon~FLAMseq	exon	13659485	13659718	.	+	.	gene_id "LOC115222551"; db_xref "GeneID:115222551"; gbkey "mRNA"; gene "LOC115222551"; ID ""; gene_name "LOC115222551"; transcript_id "FLAMseq_ext~XM_029792815.2"; product "putative oxidoreductase GLYR1, transcript variant X1"; exon_number "8"; model_evidence "Supporting evidence includes similarity to: 9 Proteins, and 100% coverage of the annotated genomic feature by RNAseq alignments, including 44 samples with support for all annotated introns";
NC_043016.1	Gnomon~FLAMseq	exon	13662692	13662904	.	+	.	gene_id "LOC115222551"; db_xref "GeneID:115222551"; gbkey "mRNA"; gene "LOC115222551"; ID ""; gene_name "LOC115222551"; transcript_id "FLAMseq_ext~XM_029792815.2"; product "putative oxidoreductase GLYR1, transcript variant X1"; exon_number "9"; model_evidence "Supporting evidence includes similarity to: 9 Proteins, and 100% coverage of the annotated genomic feature by RNAseq alignments, including 44 samples with support for all annotated introns";
NC_043016.1	Gnomon~FLAMseq	exon	13663892	13664002	.	+	.	gene_id "LOC115222551"; db_xref "GeneID:115222551"; gbkey "mRNA"; gene "LOC115222551"; ID ""; gene_name "LOC115222551"; transcript_id "FLAMseq_ext~XM_029792815.2"; product "putative oxidoreductase GLYR1, transcript variant X1"; exon_number "10"; model_evidence "Supporting evidence includes similarity to: 9 Proteins, and 100% coverage of the annotated genomic feature by RNAseq alignments, including 44 samples with support for all annotated introns";
NC_043016.1	Gnomon~FLAMseq	exon	13671818	13671919	.	+	.	gene_id "LOC115222551"; db_xref "GeneID:115222551"; gbkey "mRNA"; gene "LOC115222551"; ID ""; gene_name "LOC115222551"; transcript_id "FLAMseq_ext~XM_029792815.2"; product "putative oxidoreductase GLYR1, transcript variant X1"; exon_number "11"; model_evidence "Supporting evidence includes similarity to: 9 Proteins, and 100% coverage of the annotated genomic feature by RNAseq alignments, including 44 samples with support for all annotated introns";
NC_043016.1	Gnomon~FLAMseq	exon	13673236	13673398	.	+	.	gene_id "LOC115222551"; db_xref "GeneID:115222551"; gbkey "mRNA"; gene "LOC115222551"; ID ""; gene_name "LOC115222551"; transcript_id "FLAMseq_ext~XM_029792815.2"; product "putative oxidoreductase GLYR1, transcript variant X1"; exon_number "12"; model_evidence "Supporting evidence includes similarity to: 9 Proteins, and 100% coverage of the annotated genomic feature by RNAseq alignments, including 44 samples with support for all annotated introns";
NC_043016.1	Gnomon~FLAMseq	exon	13675217	13675396	.	+	.	gene_id "LOC115222551"; db_xref "GeneID:115222551"; gbkey "mRNA"; gene "LOC115222551"; ID ""; gene_name "LOC115222551"; transcript_id "FLAMseq_ext~XM_029792815.2"; product "putative oxidoreductase GLYR1, transcript variant X1"; exon_number "13"; model_evidence "Supporting evidence includes similarity to: 9 Proteins, and 100% coverage of the annotated genomic feature by RNAseq alignments, including 44 samples with support for all annotated introns";
NC_043016.1	Gnomon~FLAMseq	exon	13675792	13675916	.	+	.	gene_id "LOC115222551"; db_xref "GeneID:115222551"; gbkey "mRNA"; gene "LOC115222551"; ID ""; gene_name "LOC115222551"; transcript_id "FLAMseq_ext~XM_029792815.2"; product "putative oxidoreductase GLYR1, transcript variant X1"; exon_number "14"; model_evidence "Supporting evidence includes similarity to: 9 Proteins, and 100% coverage of the annotated genomic feature by RNAseq alignments, including 44 samples with support for all annotated introns";
NC_043016.1	Gnomon~FLAMseq	exon	13681489	13683196	.	+	.	gene_id "LOC115222551"; db_xref "GeneID:115222551"; gbkey "mRNA"; gene "LOC115222551"; ID ""; gene_name "LOC115222551"; transcript_id "FLAMseq_ext~XM_029792815.2"; product "putative oxidoreductase GLYR1, transcript variant X1"; exon_number "15"; model_evidence "Supporting evidence includes similarity to: 9 Proteins, and 100% coverage of the annotated genomic feature by RNAseq alignments, including 44 samples with support for all annotated introns";
NC_043016.1	Gnomon~FLAMseq	exon	13681489	13733902	.	+	.	gene_id "LOC115222551"; db_xref "GeneID:115222551"; gbkey "mRNA"; gene "LOC115222551"; ID ""; gene_name "LOC115222551"; transcript_id "FLAMseq_ext~XM_029792815.2"; product "putative oxidoreductase GLYR1"; exon_number "15"; model_evidence "Supporting evidence includes similarity to: 9 Proteins, and 100% coverage of the annotated genomic feature by RNAseq alignments"; three_prime_ext "50706";
NC_043016.1	PBRI	transcript	13619026	13683195	.	+	.	gene_id "LOC115222551"; ID ""; gene_name "LOC115222551"; transcript_id "G50703.26"; uniq_trans_id "G50703.26";
NC_043016.1	PBRI	exon	13619026	13619071	.	+	.	gene_id "LOC115222551"; ID ""; gene_name "LOC115222551"; transcript_id "G50703.26"; exon_number "1"; uniq_trans_id "G50703.26";
NC_043016.1	PBRI	exon	13620761	13620843	.	+	.	gene_id "LOC115222551"; ID ""; gene_name "LOC115222551"; transcript_id "G50703.26"; exon_number "2"; uniq_trans_id "G50703.26";
NC_043016.1	PBRI	exon	13631094	13631229	.	+	.	gene_id "LOC115222551"; ID ""; gene_name "LOC115222551"; transcript_id "G50703.26"; exon_number "3"; uniq_trans_id "G50703.26";
NC_043016.1	PBRI	exon	13653632	13653652	.	+	.	gene_id "LOC115222551"; ID ""; gene_name "LOC115222551"; transcript_id "G50703.26"; exon_number "4"; uniq_trans_id "G50703.26";
NC_043016.1	PBRI	exon	13654621	13654830	.	+	.	gene_id "LOC115222551"; ID ""; gene_name "LOC115222551"; transcript_id "G50703.26"; exon_number "5"; uniq_trans_id "G50703.26";
NC_043016.1	PBRI	exon	13659485	13659718	.	+	.	gene_id "LOC115222551"; ID ""; gene_name "LOC115222551"; transcript_id "G50703.26"; exon_number "6"; uniq_trans_id "G50703.26";
NC_043016.1	PBRI	exon	13662692	13662904	.	+	.	gene_id "LOC115222551"; ID ""; gene_name "LOC115222551"; transcript_id "G50703.26"; exon_number "7"; uniq_trans_id "G50703.26";
NC_043016.1	PBRI	exon	13663892	13664002	.	+	.	gene_id "LOC115222551"; ID ""; gene_name "LOC115222551"; transcript_id "G50703.26"; exon_number "8"; uniq_trans_id "G50703.26";
NC_043016.1	PBRI	exon	13671818	13671919	.	+	.	gene_id "LOC115222551"; ID ""; gene_name "LOC115222551"; transcript_id "G50703.26"; exon_number "9"; uniq_trans_id "G50703.26";
NC_043016.1	PBRI	exon	13673236	13673398	.	+	.	gene_id "LOC115222551"; ID ""; gene_name "LOC115222551"; transcript_id "G50703.26"; exon_number "10"; uniq_trans_id "G50703.26";
NC_043016.1	PBRI	exon	13675217	13675396	.	+	.	gene_id "LOC115222551"; ID ""; gene_name "LOC115222551"; transcript_id "G50703.26"; exon_number "11"; uniq_trans_id "G50703.26";
NC_043016.1	PBRI	exon	13675792	13675916	.	+	.	gene_id "LOC115222551"; ID ""; gene_name "LOC115222551"; transcript_id "G50703.26"; exon_number "12"; uniq_trans_id "G50703.26";
NC_043016.1	PBRI	exon	13681489	13683195	.	+	.	gene_id "LOC115222551"; ID ""; gene_name "LOC115222551"; transcript_id "G50703.26"; exon_number "13"; uniq_trans_id "G50703.26";
NC_043016.1	PBRI	transcript	13619030	13683195	.	+	.	gene_id "LOC115222551"; ID ""; gene_name "LOC115222551"; transcript_id "G50703.29"; uniq_trans_id "G50703.29";
NC_043016.1	PBRI	exon	13619030	13619071	.	+	.	gene_id "LOC115222551"; ID ""; gene_name "LOC115222551"; transcript_id "G50703.29"; exon_number "1"; uniq_trans_id "G50703.29";
NC_043016.1	PBRI	exon	13619191	13619227	.	+	.	gene_id "LOC115222551"; ID ""; gene_name "LOC115222551"; transcript_id "G50703.29"; exon_number "2"; uniq_trans_id "G50703.29";
NC_043016.1	PBRI	exon	13620761	13620843	.	+	.	gene_id "LOC115222551"; ID ""; gene_name "LOC115222551"; transcript_id "G50703.29"; exon_number "3"; uniq_trans_id "G50703.29";
NC_043016.1	PBRI	exon	13631094	13631229	.	+	.	gene_id "LOC115222551"; ID ""; gene_name "LOC115222551"; transcript_id "G50703.29"; exon_number "4"; uniq_trans_id "G50703.29";
NC_043016.1	PBRI	exon	13653632	13653652	.	+	.	gene_id "LOC115222551"; ID ""; gene_name "LOC115222551"; transcript_id "G50703.29"; exon_number "5"; uniq_trans_id "G50703.29";
NC_043016.1	PBRI	exon	13654621	13654830	.	+	.	gene_id "LOC115222551"; ID ""; gene_name "LOC115222551"; transcript_id "G50703.29"; exon_number "6"; uniq_trans_id "G50703.29";
NC_043016.1	PBRI	exon	13659485	13659718	.	+	.	gene_id "LOC115222551"; ID ""; gene_name "LOC115222551"; transcript_id "G50703.29"; exon_number "7"; uniq_trans_id "G50703.29";
NC_043016.1	PBRI	exon	13662692	13662904	.	+	.	gene_id "LOC115222551"; ID ""; gene_name "LOC115222551"; transcript_id "G50703.29"; exon_number "8"; uniq_trans_id "G50703.29";
NC_043016.1	PBRI	exon	13663892	13664002	.	+	.	gene_id "LOC115222551"; ID ""; gene_name "LOC115222551"; transcript_id "G50703.29"; exon_number "9"; uniq_trans_id "G50703.29";
NC_043016.1	PBRI	exon	13669846	13669999	.	+	.	gene_id "LOC115222551"; ID ""; gene_name "LOC115222551"; transcript_id "G50703.29"; exon_number "10"; uniq_trans_id "G50703.29";
NC_043016.1	PBRI	exon	13671818	13671919	.	+	.	gene_id "LOC115222551"; ID ""; gene_name "LOC115222551"; transcript_id "G50703.29"; exon_number "11"; uniq_trans_id "G50703.29";
NC_043016.1	PBRI	exon	13673236	13673398	.	+	.	gene_id "LOC115222551"; ID ""; gene_name "LOC115222551"; transcript_id "G50703.29"; exon_number "12"; uniq_trans_id "G50703.29";
NC_043016.1	PBRI	exon	13675217	13675396	.	+	.	gene_id "LOC115222551"; ID ""; gene_name "LOC115222551"; transcript_id "G50703.29"; exon_number "13"; uniq_trans_id "G50703.29";
NC_043016.1	PBRI	exon	13675792	13675916	.	+	.	gene_id "LOC115222551"; ID ""; gene_name "LOC115222551"; transcript_id "G50703.29"; exon_number "14"; uniq_trans_id "G50703.29";
NC_043016.1	PBRI	exon	13681489	13683195	.	+	.	gene_id "LOC115222551"; ID ""; gene_name "LOC115222551"; transcript_id "G50703.29"; exon_number "15"; uniq_trans_id "G50703.29";
NC_043016.1	PBRI	transcript	13619034	13683195	.	+	.	gene_id "LOC115222551"; ID ""; gene_name "LOC115222551"; transcript_id "G50703.33"; uniq_trans_id "G50703.33";
NC_043016.1	PBRI	exon	13619034	13619071	.	+	.	gene_id "LOC115222551"; ID ""; gene_name "LOC115222551"; transcript_id "G50703.33"; exon_number "1"; uniq_trans_id "G50703.33";
NC_043016.1	PBRI	exon	13620761	13620843	.	+	.	gene_id "LOC115222551"; ID ""; gene_name "LOC115222551"; transcript_id "G50703.33"; exon_number "2"; uniq_trans_id "G50703.33";
NC_043016.1	PBRI	exon	13631094	13631229	.	+	.	gene_id "LOC115222551"; ID ""; gene_name "LOC115222551"; transcript_id "G50703.33"; exon_number "3"; uniq_trans_id "G50703.33";
NC_043016.1	PBRI	exon	13639895	13640017	.	+	.	gene_id "LOC115222551"; ID ""; gene_name "LOC115222551"; transcript_id "G50703.33"; exon_number "4"; uniq_trans_id "G50703.33";
NC_043016.1	PBRI	exon	13653632	13653652	.	+	.	gene_id "LOC115222551"; ID ""; gene_name "LOC115222551"; transcript_id "G50703.33"; exon_number "5"; uniq_trans_id "G50703.33";
NC_043016.1	PBRI	exon	13654621	13654830	.	+	.	gene_id "LOC115222551"; ID ""; gene_name "LOC115222551"; transcript_id "G50703.33"; exon_number "6"; uniq_trans_id "G50703.33";
NC_043016.1	PBRI	exon	13659485	13659718	.	+	.	gene_id "LOC115222551"; ID ""; gene_name "LOC115222551"; transcript_id "G50703.33"; exon_number "7"; uniq_trans_id "G50703.33";
NC_043016.1	PBRI	exon	13662692	13662904	.	+	.	gene_id "LOC115222551"; ID ""; gene_name "LOC115222551"; transcript_id "G50703.33"; exon_number "8"; uniq_trans_id "G50703.33";
NC_043016.1	PBRI	exon	13663892	13664002	.	+	.	gene_id "LOC115222551"; ID ""; gene_name "LOC115222551"; transcript_id "G50703.33"; exon_number "9"; uniq_trans_id "G50703.33";
NC_043016.1	PBRI	exon	13671818	13671919	.	+	.	gene_id "LOC115222551"; ID ""; gene_name "LOC115222551"; transcript_id "G50703.33"; exon_number "10"; uniq_trans_id "G50703.33";
NC_043016.1	PBRI	exon	13673236	13673398	.	+	.	gene_id "LOC115222551"; ID ""; gene_name "LOC115222551"; transcript_id "G50703.33"; exon_number "11"; uniq_trans_id "G50703.33";
NC_043016.1	PBRI	exon	13675217	13675396	.	+	.	gene_id "LOC115222551"; ID ""; gene_name "LOC115222551"; transcript_id "G50703.33"; exon_number "12"; uniq_trans_id "G50703.33";
NC_043016.1	PBRI	exon	13675792	13675916	.	+	.	gene_id "LOC115222551"; ID ""; gene_name "LOC115222551"; transcript_id "G50703.33"; exon_number "13"; uniq_trans_id "G50703.33";
NC_043016.1	PBRI	exon	13681489	13683195	.	+	.	gene_id "LOC115222551"; ID ""; gene_name "LOC115222551"; transcript_id "G50703.33"; exon_number "14"; uniq_trans_id "G50703.33";
NC_043016.1	PBRI	transcript	13619114	13683195	.	+	.	gene_id "LOC115222551"; ID ""; gene_name "LOC115222551"; transcript_id "G50703.35"; uniq_trans_id "G50703.35";
NC_043016.1	PBRI	exon	13619114	13619227	.	+	.	gene_id "LOC115222551"; ID ""; gene_name "LOC115222551"; transcript_id "G50703.35"; exon_number "1"; uniq_trans_id "G50703.35";
NC_043016.1	PBRI	exon	13620761	13620843	.	+	.	gene_id "LOC115222551"; ID ""; gene_name "LOC115222551"; transcript_id "G50703.35"; exon_number "2"; uniq_trans_id "G50703.35";
NC_043016.1	PBRI	exon	13631094	13631229	.	+	.	gene_id "LOC115222551"; ID ""; gene_name "LOC115222551"; transcript_id "G50703.35"; exon_number "3"; uniq_trans_id "G50703.35";
NC_043016.1	PBRI	exon	13639895	13640017	.	+	.	gene_id "LOC115222551"; ID ""; gene_name "LOC115222551"; transcript_id "G50703.35"; exon_number "4"; uniq_trans_id "G50703.35";
NC_043016.1	PBRI	exon	13653632	13653652	.	+	.	gene_id "LOC115222551"; ID ""; gene_name "LOC115222551"; transcript_id "G50703.35"; exon_number "5"; uniq_trans_id "G50703.35";
NC_043016.1	PBRI	exon	13654621	13654830	.	+	.	gene_id "LOC115222551"; ID ""; gene_name "LOC115222551"; transcript_id "G50703.35"; exon_number "6"; uniq_trans_id "G50703.35";
NC_043016.1	PBRI	exon	13659485	13659718	.	+	.	gene_id "LOC115222551"; ID ""; gene_name "LOC115222551"; transcript_id "G50703.35"; exon_number "7"; uniq_trans_id "G50703.35";
NC_043016.1	PBRI	exon	13662692	13662904	.	+	.	gene_id "LOC115222551"; ID ""; gene_name "LOC115222551"; transcript_id "G50703.35"; exon_number "8"; uniq_trans_id "G50703.35";
NC_043016.1	PBRI	exon	13663892	13664002	.	+	.	gene_id "LOC115222551"; ID ""; gene_name "LOC115222551"; transcript_id "G50703.35"; exon_number "9"; uniq_trans_id "G50703.35";
NC_043016.1	PBRI	exon	13671818	13671919	.	+	.	gene_id "LOC115222551"; ID ""; gene_name "LOC115222551"; transcript_id "G50703.35"; exon_number "10"; uniq_trans_id "G50703.35";
NC_043016.1	PBRI	exon	13673236	13673398	.	+	.	gene_id "LOC115222551"; ID ""; gene_name "LOC115222551"; transcript_id "G50703.35"; exon_number "11"; uniq_trans_id "G50703.35";
NC_043016.1	PBRI	exon	13675217	13675396	.	+	.	gene_id "LOC115222551"; ID ""; gene_name "LOC115222551"; transcript_id "G50703.35"; exon_number "12"; uniq_trans_id "G50703.35";
NC_043016.1	PBRI	exon	13675792	13675916	.	+	.	gene_id "LOC115222551"; ID ""; gene_name "LOC115222551"; transcript_id "G50703.35"; exon_number "13"; uniq_trans_id "G50703.35";
NC_043016.1	PBRI	exon	13681489	13683195	.	+	.	gene_id "LOC115222551"; ID ""; gene_name "LOC115222551"; transcript_id "G50703.35"; exon_number "14"; uniq_trans_id "G50703.35";
NC_043016.1	PBRI	transcript	13657195	13683195	.	+	.	gene_id "LOC115222551"; ID ""; gene_name "LOC115222551"; transcript_id "G50703.40"; uniq_trans_id "G50703.40";
NC_043016.1	PBRI	exon	13657195	13659718	.	+	.	gene_id "LOC115222551"; ID ""; gene_name "LOC115222551"; transcript_id "G50703.40"; exon_number "1"; uniq_trans_id "G50703.40";
NC_043016.1	PBRI	exon	13662692	13662904	.	+	.	gene_id "LOC115222551"; ID ""; gene_name "LOC115222551"; transcript_id "G50703.40"; exon_number "2"; uniq_trans_id "G50703.40";
NC_043016.1	PBRI	exon	13663892	13664002	.	+	.	gene_id "LOC115222551"; ID ""; gene_name "LOC115222551"; transcript_id "G50703.40"; exon_number "3"; uniq_trans_id "G50703.40";
NC_043016.1	PBRI	exon	13671818	13671919	.	+	.	gene_id "LOC115222551"; ID ""; gene_name "LOC115222551"; transcript_id "G50703.40"; exon_number "4"; uniq_trans_id "G50703.40";
NC_043016.1	PBRI	exon	13673236	13673398	.	+	.	gene_id "LOC115222551"; ID ""; gene_name "LOC115222551"; transcript_id "G50703.40"; exon_number "5"; uniq_trans_id "G50703.40";
NC_043016.1	PBRI	exon	13675217	13675396	.	+	.	gene_id "LOC115222551"; ID ""; gene_name "LOC115222551"; transcript_id "G50703.40"; exon_number "6"; uniq_trans_id "G50703.40";
NC_043016.1	PBRI	exon	13675792	13675916	.	+	.	gene_id "LOC115222551"; ID ""; gene_name "LOC115222551"; transcript_id "G50703.40"; exon_number "7"; uniq_trans_id "G50703.40";
NC_043016.1	PBRI	exon	13681489	13683195	.	+	.	gene_id "LOC115222551"; ID ""; gene_name "LOC115222551"; transcript_id "G50703.40"; exon_number "8"; uniq_trans_id "G50703.40";
NC_043016.1	PBRI	transcript	13662316	13683195	.	+	.	gene_id "LOC115222551"; ID ""; gene_name "LOC115222551"; transcript_id "G50703.42"; uniq_trans_id "G50703.42";
NC_043016.1	PBRI	exon	13662316	13662904	.	+	.	gene_id "LOC115222551"; ID ""; gene_name "LOC115222551"; transcript_id "G50703.42"; exon_number "1"; uniq_trans_id "G50703.42";
NC_043016.1	PBRI	exon	13663892	13664002	.	+	.	gene_id "LOC115222551"; ID ""; gene_name "LOC115222551"; transcript_id "G50703.42"; exon_number "2"; uniq_trans_id "G50703.42";
NC_043016.1	PBRI	exon	13671818	13671919	.	+	.	gene_id "LOC115222551"; ID ""; gene_name "LOC115222551"; transcript_id "G50703.42"; exon_number "3"; uniq_trans_id "G50703.42";
NC_043016.1	PBRI	exon	13673236	13673398	.	+	.	gene_id "LOC115222551"; ID ""; gene_name "LOC115222551"; transcript_id "G50703.42"; exon_number "4"; uniq_trans_id "G50703.42";
NC_043016.1	PBRI	exon	13675217	13675396	.	+	.	gene_id "LOC115222551"; ID ""; gene_name "LOC115222551"; transcript_id "G50703.42"; exon_number "5"; uniq_trans_id "G50703.42";
NC_043016.1	PBRI	exon	13675792	13675916	.	+	.	gene_id "LOC115222551"; ID ""; gene_name "LOC115222551"; transcript_id "G50703.42"; exon_number "6"; uniq_trans_id "G50703.42";
NC_043016.1	PBRI	exon	13681489	13683195	.	+	.	gene_id "LOC115222551"; ID ""; gene_name "LOC115222551"; transcript_id "G50703.42"; exon_number "7"; uniq_trans_id "G50703.42";
NC_043016.1	PBRI	transcript	13618736	13683195	.	+	.	gene_id "LOC115222551"; ID ""; gene_name "LOC115222551"; transcript_id "G50703.7"; uniq_trans_id "G50703.7";
NC_043016.1	PBRI	exon	13618736	13619071	.	+	.	gene_id "LOC115222551"; ID ""; gene_name "LOC115222551"; transcript_id "G50703.7"; exon_number "1"; uniq_trans_id "G50703.7";
NC_043016.1	PBRI	exon	13619191	13619227	.	+	.	gene_id "LOC115222551"; ID ""; gene_name "LOC115222551"; transcript_id "G50703.7"; exon_number "2"; uniq_trans_id "G50703.7";
NC_043016.1	PBRI	exon	13620761	13620843	.	+	.	gene_id "LOC115222551"; ID ""; gene_name "LOC115222551"; transcript_id "G50703.7"; exon_number "3"; uniq_trans_id "G50703.7";
NC_043016.1	PBRI	exon	13631094	13631229	.	+	.	gene_id "LOC115222551"; ID ""; gene_name "LOC115222551"; transcript_id "G50703.7"; exon_number "4"; uniq_trans_id "G50703.7";
NC_043016.1	PBRI	exon	13639895	13640017	.	+	.	gene_id "LOC115222551"; ID ""; gene_name "LOC115222551"; transcript_id "G50703.7"; exon_number "5"; uniq_trans_id "G50703.7";
NC_043016.1	PBRI	exon	13653632	13653652	.	+	.	gene_id "LOC115222551"; ID ""; gene_name "LOC115222551"; transcript_id "G50703.7"; exon_number "6"; uniq_trans_id "G50703.7";
NC_043016.1	PBRI	exon	13654621	13654830	.	+	.	gene_id "LOC115222551"; ID ""; gene_name "LOC115222551"; transcript_id "G50703.7"; exon_number "7"; uniq_trans_id "G50703.7";
NC_043016.1	PBRI	exon	13659485	13659718	.	+	.	gene_id "LOC115222551"; ID ""; gene_name "LOC115222551"; transcript_id "G50703.7"; exon_number "8"; uniq_trans_id "G50703.7";
NC_043016.1	PBRI	exon	13662692	13662904	.	+	.	gene_id "LOC115222551"; ID ""; gene_name "LOC115222551"; transcript_id "G50703.7"; exon_number "9"; uniq_trans_id "G50703.7";
NC_043016.1	PBRI	exon	13663892	13664002	.	+	.	gene_id "LOC115222551"; ID ""; gene_name "LOC115222551"; transcript_id "G50703.7"; exon_number "10"; uniq_trans_id "G50703.7";
NC_043016.1	PBRI	exon	13671818	13671919	.	+	.	gene_id "LOC115222551"; ID ""; gene_name "LOC115222551"; transcript_id "G50703.7"; exon_number "11"; uniq_trans_id "G50703.7";
NC_043016.1	PBRI	exon	13673236	13673398	.	+	.	gene_id "LOC115222551"; ID ""; gene_name "LOC115222551"; transcript_id "G50703.7"; exon_number "12"; uniq_trans_id "G50703.7";
NC_043016.1	PBRI	exon	13675792	13675916	.	+	.	gene_id "LOC115222551"; ID ""; gene_name "LOC115222551"; transcript_id "G50703.7"; exon_number "13"; uniq_trans_id "G50703.7";
NC_043016.1	PBRI	exon	13681489	13683195	.	+	.	gene_id "LOC115222551"; ID ""; gene_name "LOC115222551"; transcript_id "G50703.7"; exon_number "14"; uniq_trans_id "G50703.7";
NC_043016.1	PBRI	transcript	13619005	13683195	.	+	.	gene_id "LOC115222551"; ID ""; gene_name "LOC115222551"; transcript_id "G50703.8"; uniq_trans_id "G50703.8";
NC_043016.1	PBRI	exon	13619005	13619071	.	+	.	gene_id "LOC115222551"; ID ""; gene_name "LOC115222551"; transcript_id "G50703.8"; exon_number "1"; uniq_trans_id "G50703.8";
NC_043016.1	PBRI	exon	13619191	13619227	.	+	.	gene_id "LOC115222551"; ID ""; gene_name "LOC115222551"; transcript_id "G50703.8"; exon_number "2"; uniq_trans_id "G50703.8";
NC_043016.1	PBRI	exon	13620761	13620843	.	+	.	gene_id "LOC115222551"; ID ""; gene_name "LOC115222551"; transcript_id "G50703.8"; exon_number "3"; uniq_trans_id "G50703.8";
NC_043016.1	PBRI	exon	13631094	13631229	.	+	.	gene_id "LOC115222551"; ID ""; gene_name "LOC115222551"; transcript_id "G50703.8"; exon_number "4"; uniq_trans_id "G50703.8";
NC_043016.1	PBRI	exon	13639895	13640017	.	+	.	gene_id "LOC115222551"; ID ""; gene_name "LOC115222551"; transcript_id "G50703.8"; exon_number "5"; uniq_trans_id "G50703.8";
NC_043016.1	PBRI	exon	13653632	13653652	.	+	.	gene_id "LOC115222551"; ID ""; gene_name "LOC115222551"; transcript_id "G50703.8"; exon_number "6"; uniq_trans_id "G50703.8";
NC_043016.1	PBRI	exon	13654621	13654830	.	+	.	gene_id "LOC115222551"; ID ""; gene_name "LOC115222551"; transcript_id "G50703.8"; exon_number "7"; uniq_trans_id "G50703.8";
NC_043016.1	PBRI	exon	13659485	13659718	.	+	.	gene_id "LOC115222551"; ID ""; gene_name "LOC115222551"; transcript_id "G50703.8"; exon_number "8"; uniq_trans_id "G50703.8";
NC_043016.1	PBRI	exon	13662692	13662904	.	+	.	gene_id "LOC115222551"; ID ""; gene_name "LOC115222551"; transcript_id "G50703.8"; exon_number "9"; uniq_trans_id "G50703.8";
NC_043016.1	PBRI	exon	13663892	13664002	.	+	.	gene_id "LOC115222551"; ID ""; gene_name "LOC115222551"; transcript_id "G50703.8"; exon_number "10"; uniq_trans_id "G50703.8";
NC_043016.1	PBRI	exon	13669846	13669999	.	+	.	gene_id "LOC115222551"; ID ""; gene_name "LOC115222551"; transcript_id "G50703.8"; exon_number "11"; uniq_trans_id "G50703.8";
NC_043016.1	PBRI	exon	13671818	13671919	.	+	.	gene_id "LOC115222551"; ID ""; gene_name "LOC115222551"; transcript_id "G50703.8"; exon_number "12"; uniq_trans_id "G50703.8";
NC_043016.1	PBRI	exon	13673236	13673398	.	+	.	gene_id "LOC115222551"; ID ""; gene_name "LOC115222551"; transcript_id "G50703.8"; exon_number "13"; uniq_trans_id "G50703.8";
NC_043016.1	PBRI	exon	13675217	13675396	.	+	.	gene_id "LOC115222551"; ID ""; gene_name "LOC115222551"; transcript_id "G50703.8"; exon_number "14"; uniq_trans_id "G50703.8";
NC_043016.1	PBRI	exon	13675792	13675916	.	+	.	gene_id "LOC115222551"; ID ""; gene_name "LOC115222551"; transcript_id "G50703.8"; exon_number "15"; uniq_trans_id "G50703.8";
NC_043016.1	PBRI	exon	13681489	13683195	.	+	.	gene_id "LOC115222551"; ID ""; gene_name "LOC115222551"; transcript_id "G50703.8"; exon_number "16"; uniq_trans_id "G50703.8";
NC_043016.1	Gnomon	transcript	13618776	13683196	.	+	.	gene_id "LOC115222551"; ID "XM_029792815.2"; gene_name "LOC115222551"; transcript_id "XM_029792815.2";
NC_043016.1	Gnomon	CDS	13619037	13619071	.	+	0	gene_id "LOC115222551"; db_xref "GeneID:115222551"; gbkey "CDS"; gene "LOC115222551"; ID ""; gene_name "LOC115222551"; transcript_id "XM_029792815.2"; product "putative oxidoreductase GLYR1 isoform X1"; protein_id "XP_029648675.1"; exon_number "1";
NC_043016.1	Gnomon	CDS	13619191	13619227	.	+	1	gene_id "LOC115222551"; db_xref "GeneID:115222551"; gbkey "CDS"; gene "LOC115222551"; ID ""; gene_name "LOC115222551"; transcript_id "XM_029792815.2"; product "putative oxidoreductase GLYR1 isoform X1"; protein_id "XP_029648675.1"; exon_number "2";
NC_043016.1	Gnomon	CDS	13620761	13620843	.	+	0	gene_id "LOC115222551"; db_xref "GeneID:115222551"; gbkey "CDS"; gene "LOC115222551"; ID ""; gene_name "LOC115222551"; transcript_id "XM_029792815.2"; product "putative oxidoreductase GLYR1 isoform X1"; protein_id "XP_029648675.1"; exon_number "3";
NC_043016.1	Gnomon	CDS	13631094	13631229	.	+	1	gene_id "LOC115222551"; db_xref "GeneID:115222551"; gbkey "CDS"; gene "LOC115222551"; ID ""; gene_name "LOC115222551"; transcript_id "XM_029792815.2"; product "putative oxidoreductase GLYR1 isoform X1"; protein_id "XP_029648675.1"; exon_number "4";
NC_043016.1	Gnomon	CDS	13639895	13640017	.	+	0	gene_id "LOC115222551"; db_xref "GeneID:115222551"; gbkey "CDS"; gene "LOC115222551"; ID ""; gene_name "LOC115222551"; transcript_id "XM_029792815.2"; product "putative oxidoreductase GLYR1 isoform X1"; protein_id "XP_029648675.1"; exon_number "5";
NC_043016.1	Gnomon	CDS	13653632	13653652	.	+	0	gene_id "LOC115222551"; db_xref "GeneID:115222551"; gbkey "CDS"; gene "LOC115222551"; ID ""; gene_name "LOC115222551"; transcript_id "XM_029792815.2"; product "putative oxidoreductase GLYR1 isoform X1"; protein_id "XP_029648675.1"; exon_number "6";
NC_043016.1	Gnomon	CDS	13654621	13654830	.	+	0	gene_id "LOC115222551"; db_xref "GeneID:115222551"; gbkey "CDS"; gene "LOC115222551"; ID ""; gene_name "LOC115222551"; transcript_id "XM_029792815.2"; product "putative oxidoreductase GLYR1 isoform X1"; protein_id "XP_029648675.1"; exon_number "7";
NC_043016.1	Gnomon	CDS	13659485	13659718	.	+	0	gene_id "LOC115222551"; db_xref "GeneID:115222551"; gbkey "CDS"; gene "LOC115222551"; ID ""; gene_name "LOC115222551"; transcript_id "XM_029792815.2"; product "putative oxidoreductase GLYR1 isoform X1"; protein_id "XP_029648675.1"; exon_number "8";
NC_043016.1	Gnomon	CDS	13662692	13662904	.	+	0	gene_id "LOC115222551"; db_xref "GeneID:115222551"; gbkey "CDS"; gene "LOC115222551"; ID ""; gene_name "LOC115222551"; transcript_id "XM_029792815.2"; product "putative oxidoreductase GLYR1 isoform X1"; protein_id "XP_029648675.1"; exon_number "9";
NC_043016.1	Gnomon	CDS	13663892	13664002	.	+	0	gene_id "LOC115222551"; db_xref "GeneID:115222551"; gbkey "CDS"; gene "LOC115222551"; ID ""; gene_name "LOC115222551"; transcript_id "XM_029792815.2"; product "putative oxidoreductase GLYR1 isoform X1"; protein_id "XP_029648675.1"; exon_number "10";
NC_043016.1	Gnomon	CDS	13671818	13671919	.	+	0	gene_id "LOC115222551"; db_xref "GeneID:115222551"; gbkey "CDS"; gene "LOC115222551"; ID ""; gene_name "LOC115222551"; transcript_id "XM_029792815.2"; product "putative oxidoreductase GLYR1 isoform X1"; protein_id "XP_029648675.1"; exon_number "11";
NC_043016.1	Gnomon	CDS	13673236	13673398	.	+	0	gene_id "LOC115222551"; db_xref "GeneID:115222551"; gbkey "CDS"; gene "LOC115222551"; ID ""; gene_name "LOC115222551"; transcript_id "XM_029792815.2"; product "putative oxidoreductase GLYR1 isoform X1"; protein_id "XP_029648675.1"; exon_number "12";
NC_043016.1	Gnomon	CDS	13675217	13675396	.	+	2	gene_id "LOC115222551"; db_xref "GeneID:115222551"; gbkey "CDS"; gene "LOC115222551"; ID ""; gene_name "LOC115222551"; transcript_id "XM_029792815.2"; product "putative oxidoreductase GLYR1 isoform X1"; protein_id "XP_029648675.1"; exon_number "13";
NC_043016.1	Gnomon	CDS	13675792	13675916	.	+	2	gene_id "LOC115222551"; db_xref "GeneID:115222551"; gbkey "CDS"; gene "LOC115222551"; ID ""; gene_name "LOC115222551"; transcript_id "XM_029792815.2"; product "putative oxidoreductase GLYR1 isoform X1"; protein_id "XP_029648675.1"; exon_number "14";
NC_043016.1	Gnomon	CDS	13681489	13681560	.	+	0	gene_id "LOC115222551"; db_xref "GeneID:115222551"; gbkey "CDS"; gene "LOC115222551"; ID ""; gene_name "LOC115222551"; transcript_id "XM_029792815.2"; product "putative oxidoreductase GLYR1 isoform X1"; protein_id "XP_029648675.1"; exon_number "15";
NC_043016.1	Gnomon	exon	13618776	13619071	.	+	.	gene_id "LOC115222551"; db_xref "GeneID:115222551"; gbkey "mRNA"; gene "LOC115222551"; ID ""; gene_name "LOC115222551"; transcript_id "XM_029792815.2"; product "putative oxidoreductase GLYR1, transcript variant X1"; exon_number "1"; model_evidence "Supporting evidence includes similarity to: 9 Proteins, and 100% coverage of the annotated genomic feature by RNAseq alignments, including 44 samples with support for all annotated introns";
NC_043016.1	Gnomon	exon	13619191	13619227	.	+	.	gene_id "LOC115222551"; db_xref "GeneID:115222551"; gbkey "mRNA"; gene "LOC115222551"; ID ""; gene_name "LOC115222551"; transcript_id "XM_029792815.2"; product "putative oxidoreductase GLYR1, transcript variant X1"; exon_number "2"; model_evidence "Supporting evidence includes similarity to: 9 Proteins, and 100% coverage of the annotated genomic feature by RNAseq alignments, including 44 samples with support for all annotated introns";
NC_043016.1	Gnomon	exon	13620761	13620843	.	+	.	gene_id "LOC115222551"; db_xref "GeneID:115222551"; gbkey "mRNA"; gene "LOC115222551"; ID ""; gene_name "LOC115222551"; transcript_id "XM_029792815.2"; product "putative oxidoreductase GLYR1, transcript variant X1"; exon_number "3"; model_evidence "Supporting evidence includes similarity to: 9 Proteins, and 100% coverage of the annotated genomic feature by RNAseq alignments, including 44 samples with support for all annotated introns";
NC_043016.1	Gnomon	exon	13631094	13631229	.	+	.	gene_id "LOC115222551"; db_xref "GeneID:115222551"; gbkey "mRNA"; gene "LOC115222551"; ID ""; gene_name "LOC115222551"; transcript_id "XM_029792815.2"; product "putative oxidoreductase GLYR1, transcript variant X1"; exon_number "4"; model_evidence "Supporting evidence includes similarity to: 9 Proteins, and 100% coverage of the annotated genomic feature by RNAseq alignments, including 44 samples with support for all annotated introns";
NC_043016.1	Gnomon	exon	13639895	13640017	.	+	.	gene_id "LOC115222551"; db_xref "GeneID:115222551"; gbkey "mRNA"; gene "LOC115222551"; ID ""; gene_name "LOC115222551"; transcript_id "XM_029792815.2"; product "putative oxidoreductase GLYR1, transcript variant X1"; exon_number "5"; model_evidence "Supporting evidence includes similarity to: 9 Proteins, and 100% coverage of the annotated genomic feature by RNAseq alignments, including 44 samples with support for all annotated introns";
NC_043016.1	Gnomon	exon	13653632	13653652	.	+	.	gene_id "LOC115222551"; db_xref "GeneID:115222551"; gbkey "mRNA"; gene "LOC115222551"; ID ""; gene_name "LOC115222551"; transcript_id "XM_029792815.2"; product "putative oxidoreductase GLYR1, transcript variant X1"; exon_number "6"; model_evidence "Supporting evidence includes similarity to: 9 Proteins, and 100% coverage of the annotated genomic feature by RNAseq alignments, including 44 samples with support for all annotated introns";
NC_043016.1	Gnomon	exon	13654621	13654830	.	+	.	gene_id "LOC115222551"; db_xref "GeneID:115222551"; gbkey "mRNA"; gene "LOC115222551"; ID ""; gene_name "LOC115222551"; transcript_id "XM_029792815.2"; product "putative oxidoreductase GLYR1, transcript variant X1"; exon_number "7"; model_evidence "Supporting evidence includes similarity to: 9 Proteins, and 100% coverage of the annotated genomic feature by RNAseq alignments, including 44 samples with support for all annotated introns";
NC_043016.1	Gnomon	exon	13659485	13659718	.	+	.	gene_id "LOC115222551"; db_xref "GeneID:115222551"; gbkey "mRNA"; gene "LOC115222551"; ID ""; gene_name "LOC115222551"; transcript_id "XM_029792815.2"; product "putative oxidoreductase GLYR1, transcript variant X1"; exon_number "8"; model_evidence "Supporting evidence includes similarity to: 9 Proteins, and 100% coverage of the annotated genomic feature by RNAseq alignments, including 44 samples with support for all annotated introns";
NC_043016.1	Gnomon	exon	13662692	13662904	.	+	.	gene_id "LOC115222551"; db_xref "GeneID:115222551"; gbkey "mRNA"; gene "LOC115222551"; ID ""; gene_name "LOC115222551"; transcript_id "XM_029792815.2"; product "putative oxidoreductase GLYR1, transcript variant X1"; exon_number "9"; model_evidence "Supporting evidence includes similarity to: 9 Proteins, and 100% coverage of the annotated genomic feature by RNAseq alignments, including 44 samples with support for all annotated introns";
NC_043016.1	Gnomon	exon	13663892	13664002	.	+	.	gene_id "LOC115222551"; db_xref "GeneID:115222551"; gbkey "mRNA"; gene "LOC115222551"; ID ""; gene_name "LOC115222551"; transcript_id "XM_029792815.2"; product "putative oxidoreductase GLYR1, transcript variant X1"; exon_number "10"; model_evidence "Supporting evidence includes similarity to: 9 Proteins, and 100% coverage of the annotated genomic feature by RNAseq alignments, including 44 samples with support for all annotated introns";
NC_043016.1	Gnomon	exon	13671818	13671919	.	+	.	gene_id "LOC115222551"; db_xref "GeneID:115222551"; gbkey "mRNA"; gene "LOC115222551"; ID ""; gene_name "LOC115222551"; transcript_id "XM_029792815.2"; product "putative oxidoreductase GLYR1, transcript variant X1"; exon_number "11"; model_evidence "Supporting evidence includes similarity to: 9 Proteins, and 100% coverage of the annotated genomic feature by RNAseq alignments, including 44 samples with support for all annotated introns";
NC_043016.1	Gnomon	exon	13673236	13673398	.	+	.	gene_id "LOC115222551"; db_xref "GeneID:115222551"; gbkey "mRNA"; gene "LOC115222551"; ID ""; gene_name "LOC115222551"; transcript_id "XM_029792815.2"; product "putative oxidoreductase GLYR1, transcript variant X1"; exon_number "12"; model_evidence "Supporting evidence includes similarity to: 9 Proteins, and 100% coverage of the annotated genomic feature by RNAseq alignments, including 44 samples with support for all annotated introns";
NC_043016.1	Gnomon	exon	13675217	13675396	.	+	.	gene_id "LOC115222551"; db_xref "GeneID:115222551"; gbkey "mRNA"; gene "LOC115222551"; ID ""; gene_name "LOC115222551"; transcript_id "XM_029792815.2"; product "putative oxidoreductase GLYR1, transcript variant X1"; exon_number "13"; model_evidence "Supporting evidence includes similarity to: 9 Proteins, and 100% coverage of the annotated genomic feature by RNAseq alignments, including 44 samples with support for all annotated introns";
NC_043016.1	Gnomon	exon	13675792	13675916	.	+	.	gene_id "LOC115222551"; db_xref "GeneID:115222551"; gbkey "mRNA"; gene "LOC115222551"; ID ""; gene_name "LOC115222551"; transcript_id "XM_029792815.2"; product "putative oxidoreductase GLYR1, transcript variant X1"; exon_number "14"; model_evidence "Supporting evidence includes similarity to: 9 Proteins, and 100% coverage of the annotated genomic feature by RNAseq alignments, including 44 samples with support for all annotated introns";
NC_043016.1	Gnomon	exon	13681489	13683196	.	+	.	gene_id "LOC115222551"; db_xref "GeneID:115222551"; gbkey "mRNA"; gene "LOC115222551"; ID ""; gene_name "LOC115222551"; transcript_id "XM_029792815.2"; product "putative oxidoreductase GLYR1, transcript variant X1"; exon_number "15"; model_evidence "Supporting evidence includes similarity to: 9 Proteins, and 100% coverage of the annotated genomic feature by RNAseq alignments, including 44 samples with support for all annotated introns";
NC_043016.1	Gnomon	start_codon	13619037	13619039	.	+	0	gene_id "LOC115222551"; db_xref "GeneID:115222551"; gbkey "CDS"; gene "LOC115222551"; ID ""; gene_name "LOC115222551"; transcript_id "XM_029792815.2"; product "putative oxidoreductase GLYR1 isoform X1"; protein_id "XP_029648675.1"; exon_number "1";
NC_043016.1	Gnomon	stop_codon	13681561	13681563	.	+	0	gene_id "LOC115222551"; db_xref "GeneID:115222551"; gbkey "CDS"; gene "LOC115222551"; ID ""; gene_name "LOC115222551"; transcript_id "XM_029792815.2"; product "putative oxidoreductase GLYR1 isoform X1"; protein_id "XP_029648675.1"; exon_number "15";
NC_043016.1	Gnomon	transcript	13618775	13683196	.	+	.	gene_id "LOC115222551"; ID "XM_029792816.2"; gene_name "LOC115222551"; transcript_id "XM_029792816.2";
NC_043016.1	Gnomon	CDS	13619037	13619071	.	+	0	gene_id "LOC115222551"; db_xref "GeneID:115222551"; gbkey "CDS"; gene "LOC115222551"; ID ""; gene_name "LOC115222551"; transcript_id "XM_029792816.2"; product "putative oxidoreductase GLYR1 isoform X2"; protein_id "XP_029648676.1"; exon_number "1";
NC_043016.1	Gnomon	CDS	13619191	13619227	.	+	1	gene_id "LOC115222551"; db_xref "GeneID:115222551"; gbkey "CDS"; gene "LOC115222551"; ID ""; gene_name "LOC115222551"; transcript_id "XM_029792816.2"; product "putative oxidoreductase GLYR1 isoform X2"; protein_id "XP_029648676.1"; exon_number "2";
NC_043016.1	Gnomon	CDS	13620761	13620843	.	+	0	gene_id "LOC115222551"; db_xref "GeneID:115222551"; gbkey "CDS"; gene "LOC115222551"; ID ""; gene_name "LOC115222551"; transcript_id "XM_029792816.2"; product "putative oxidoreductase GLYR1 isoform X2"; protein_id "XP_029648676.1"; exon_number "3";
NC_043016.1	Gnomon	CDS	13631094	13631229	.	+	1	gene_id "LOC115222551"; db_xref "GeneID:115222551"; gbkey "CDS"; gene "LOC115222551"; ID ""; gene_name "LOC115222551"; transcript_id "XM_029792816.2"; product "putative oxidoreductase GLYR1 isoform X2"; protein_id "XP_029648676.1"; exon_number "4";
NC_043016.1	Gnomon	CDS	13653632	13653652	.	+	0	gene_id "LOC115222551"; db_xref "GeneID:115222551"; gbkey "CDS"; gene "LOC115222551"; ID ""; gene_name "LOC115222551"; transcript_id "XM_029792816.2"; product "putative oxidoreductase GLYR1 isoform X2"; protein_id "XP_029648676.1"; exon_number "5";
NC_043016.1	Gnomon	CDS	13654621	13654830	.	+	0	gene_id "LOC115222551"; db_xref "GeneID:115222551"; gbkey "CDS"; gene "LOC115222551"; ID ""; gene_name "LOC115222551"; transcript_id "XM_029792816.2"; product "putative oxidoreductase GLYR1 isoform X2"; protein_id "XP_029648676.1"; exon_number "6";
NC_043016.1	Gnomon	CDS	13659485	13659718	.	+	0	gene_id "LOC115222551"; db_xref "GeneID:115222551"; gbkey "CDS"; gene "LOC115222551"; ID ""; gene_name "LOC115222551"; transcript_id "XM_029792816.2"; product "putative oxidoreductase GLYR1 isoform X2"; protein_id "XP_029648676.1"; exon_number "7";
NC_043016.1	Gnomon	CDS	13662692	13662904	.	+	0	gene_id "LOC115222551"; db_xref "GeneID:115222551"; gbkey "CDS"; gene "LOC115222551"; ID ""; gene_name "LOC115222551"; transcript_id "XM_029792816.2"; product "putative oxidoreductase GLYR1 isoform X2"; protein_id "XP_029648676.1"; exon_number "8";
NC_043016.1	Gnomon	CDS	13663892	13664002	.	+	0	gene_id "LOC115222551"; db_xref "GeneID:115222551"; gbkey "CDS"; gene "LOC115222551"; ID ""; gene_name "LOC115222551"; transcript_id "XM_029792816.2"; product "putative oxidoreductase GLYR1 isoform X2"; protein_id "XP_029648676.1"; exon_number "9";
NC_043016.1	Gnomon	CDS	13671818	13671919	.	+	0	gene_id "LOC115222551"; db_xref "GeneID:115222551"; gbkey "CDS"; gene "LOC115222551"; ID ""; gene_name "LOC115222551"; transcript_id "XM_029792816.2"; product "putative oxidoreductase GLYR1 isoform X2"; protein_id "XP_029648676.1"; exon_number "10";
NC_043016.1	Gnomon	CDS	13673236	13673398	.	+	0	gene_id "LOC115222551"; db_xref "GeneID:115222551"; gbkey "CDS"; gene "LOC115222551"; ID ""; gene_name "LOC115222551"; transcript_id "XM_029792816.2"; product "putative oxidoreductase GLYR1 isoform X2"; protein_id "XP_029648676.1"; exon_number "11";
NC_043016.1	Gnomon	CDS	13675217	13675396	.	+	2	gene_id "LOC115222551"; db_xref "GeneID:115222551"; gbkey "CDS"; gene "LOC115222551"; ID ""; gene_name "LOC115222551"; transcript_id "XM_029792816.2"; product "putative oxidoreductase GLYR1 isoform X2"; protein_id "XP_029648676.1"; exon_number "12";
NC_043016.1	Gnomon	CDS	13675792	13675916	.	+	2	gene_id "LOC115222551"; db_xref "GeneID:115222551"; gbkey "CDS"; gene "LOC115222551"; ID ""; gene_name "LOC115222551"; transcript_id "XM_029792816.2"; product "putative oxidoreductase GLYR1 isoform X2"; protein_id "XP_029648676.1"; exon_number "13";
NC_043016.1	Gnomon	CDS	13681489	13681560	.	+	0	gene_id "LOC115222551"; db_xref "GeneID:115222551"; gbkey "CDS"; gene "LOC115222551"; ID ""; gene_name "LOC115222551"; transcript_id "XM_029792816.2"; product "putative oxidoreductase GLYR1 isoform X2"; protein_id "XP_029648676.1"; exon_number "14";
NC_043016.1	Gnomon	exon	13618775	13619071	.	+	.	gene_id "LOC115222551"; db_xref "GeneID:115222551"; gbkey "mRNA"; gene "LOC115222551"; ID ""; gene_name "LOC115222551"; transcript_id "XM_029792816.2"; product "putative oxidoreductase GLYR1, transcript variant X2"; exon_number "1"; model_evidence "Supporting evidence includes similarity to: 9 Proteins, and 100% coverage of the annotated genomic feature by RNAseq alignments, including 43 samples with support for all annotated introns";
NC_043016.1	Gnomon	exon	13619191	13619227	.	+	.	gene_id "LOC115222551"; db_xref "GeneID:115222551"; gbkey "mRNA"; gene "LOC115222551"; ID ""; gene_name "LOC115222551"; transcript_id "XM_029792816.2"; product "putative oxidoreductase GLYR1, transcript variant X2"; exon_number "2"; model_evidence "Supporting evidence includes similarity to: 9 Proteins, and 100% coverage of the annotated genomic feature by RNAseq alignments, including 43 samples with support for all annotated introns";
NC_043016.1	Gnomon	exon	13620761	13620843	.	+	.	gene_id "LOC115222551"; db_xref "GeneID:115222551"; gbkey "mRNA"; gene "LOC115222551"; ID ""; gene_name "LOC115222551"; transcript_id "XM_029792816.2"; product "putative oxidoreductase GLYR1, transcript variant X2"; exon_number "3"; model_evidence "Supporting evidence includes similarity to: 9 Proteins, and 100% coverage of the annotated genomic feature by RNAseq alignments, including 43 samples with support for all annotated introns";
NC_043016.1	Gnomon	exon	13631094	13631229	.	+	.	gene_id "LOC115222551"; db_xref "GeneID:115222551"; gbkey "mRNA"; gene "LOC115222551"; ID ""; gene_name "LOC115222551"; transcript_id "XM_029792816.2"; product "putative oxidoreductase GLYR1, transcript variant X2"; exon_number "4"; model_evidence "Supporting evidence includes similarity to: 9 Proteins, and 100% coverage of the annotated genomic feature by RNAseq alignments, including 43 samples with support for all annotated introns";
NC_043016.1	Gnomon	exon	13653632	13653652	.	+	.	gene_id "LOC115222551"; db_xref "GeneID:115222551"; gbkey "mRNA"; gene "LOC115222551"; ID ""; gene_name "LOC115222551"; transcript_id "XM_029792816.2"; product "putative oxidoreductase GLYR1, transcript variant X2"; exon_number "5"; model_evidence "Supporting evidence includes similarity to: 9 Proteins, and 100% coverage of the annotated genomic feature by RNAseq alignments, including 43 samples with support for all annotated introns";
NC_043016.1	Gnomon	exon	13654621	13654830	.	+	.	gene_id "LOC115222551"; db_xref "GeneID:115222551"; gbkey "mRNA"; gene "LOC115222551"; ID ""; gene_name "LOC115222551"; transcript_id "XM_029792816.2"; product "putative oxidoreductase GLYR1, transcript variant X2"; exon_number "6"; model_evidence "Supporting evidence includes similarity to: 9 Proteins, and 100% coverage of the annotated genomic feature by RNAseq alignments, including 43 samples with support for all annotated introns";
NC_043016.1	Gnomon	exon	13659485	13659718	.	+	.	gene_id "LOC115222551"; db_xref "GeneID:115222551"; gbkey "mRNA"; gene "LOC115222551"; ID ""; gene_name "LOC115222551"; transcript_id "XM_029792816.2"; product "putative oxidoreductase GLYR1, transcript variant X2"; exon_number "7"; model_evidence "Supporting evidence includes similarity to: 9 Proteins, and 100% coverage of the annotated genomic feature by RNAseq alignments, including 43 samples with support for all annotated introns";
NC_043016.1	Gnomon	exon	13662692	13662904	.	+	.	gene_id "LOC115222551"; db_xref "GeneID:115222551"; gbkey "mRNA"; gene "LOC115222551"; ID ""; gene_name "LOC115222551"; transcript_id "XM_029792816.2"; product "putative oxidoreductase GLYR1, transcript variant X2"; exon_number "8"; model_evidence "Supporting evidence includes similarity to: 9 Proteins, and 100% coverage of the annotated genomic feature by RNAseq alignments, including 43 samples with support for all annotated introns";
NC_043016.1	Gnomon	exon	13663892	13664002	.	+	.	gene_id "LOC115222551"; db_xref "GeneID:115222551"; gbkey "mRNA"; gene "LOC115222551"; ID ""; gene_name "LOC115222551"; transcript_id "XM_029792816.2"; product "putative oxidoreductase GLYR1, transcript variant X2"; exon_number "9"; model_evidence "Supporting evidence includes similarity to: 9 Proteins, and 100% coverage of the annotated genomic feature by RNAseq alignments, including 43 samples with support for all annotated introns";
NC_043016.1	Gnomon	exon	13671818	13671919	.	+	.	gene_id "LOC115222551"; db_xref "GeneID:115222551"; gbkey "mRNA"; gene "LOC115222551"; ID ""; gene_name "LOC115222551"; transcript_id "XM_029792816.2"; product "putative oxidoreductase GLYR1, transcript variant X2"; exon_number "10"; model_evidence "Supporting evidence includes similarity to: 9 Proteins, and 100% coverage of the annotated genomic feature by RNAseq alignments, including 43 samples with support for all annotated introns";
NC_043016.1	Gnomon	exon	13673236	13673398	.	+	.	gene_id "LOC115222551"; db_xref "GeneID:115222551"; gbkey "mRNA"; gene "LOC115222551"; ID ""; gene_name "LOC115222551"; transcript_id "XM_029792816.2"; product "putative oxidoreductase GLYR1, transcript variant X2"; exon_number "11"; model_evidence "Supporting evidence includes similarity to: 9 Proteins, and 100% coverage of the annotated genomic feature by RNAseq alignments, including 43 samples with support for all annotated introns";
NC_043016.1	Gnomon	exon	13675217	13675396	.	+	.	gene_id "LOC115222551"; db_xref "GeneID:115222551"; gbkey "mRNA"; gene "LOC115222551"; ID ""; gene_name "LOC115222551"; transcript_id "XM_029792816.2"; product "putative oxidoreductase GLYR1, transcript variant X2"; exon_number "12"; model_evidence "Supporting evidence includes similarity to: 9 Proteins, and 100% coverage of the annotated genomic feature by RNAseq alignments, including 43 samples with support for all annotated introns";
NC_043016.1	Gnomon	exon	13675792	13675916	.	+	.	gene_id "LOC115222551"; db_xref "GeneID:115222551"; gbkey "mRNA"; gene "LOC115222551"; ID ""; gene_name "LOC115222551"; transcript_id "XM_029792816.2"; product "putative oxidoreductase GLYR1, transcript variant X2"; exon_number "13"; model_evidence "Supporting evidence includes similarity to: 9 Proteins, and 100% coverage of the annotated genomic feature by RNAseq alignments, including 43 samples with support for all annotated introns";
NC_043016.1	Gnomon	exon	13681489	13683196	.	+	.	gene_id "LOC115222551"; db_xref "GeneID:115222551"; gbkey "mRNA"; gene "LOC115222551"; ID ""; gene_name "LOC115222551"; transcript_id "XM_029792816.2"; product "putative oxidoreductase GLYR1, transcript variant X2"; exon_number "14"; model_evidence "Supporting evidence includes similarity to: 9 Proteins, and 100% coverage of the annotated genomic feature by RNAseq alignments, including 43 samples with support for all annotated introns";
NC_043016.1	Gnomon	start_codon	13619037	13619039	.	+	0	gene_id "LOC115222551"; db_xref "GeneID:115222551"; gbkey "CDS"; gene "LOC115222551"; ID ""; gene_name "LOC115222551"; transcript_id "XM_029792816.2"; product "putative oxidoreductase GLYR1 isoform X2"; protein_id "XP_029648676.1"; exon_number "1";
NC_043016.1	Gnomon	stop_codon	13681561	13681563	.	+	0	gene_id "LOC115222551"; db_xref "GeneID:115222551"; gbkey "CDS"; gene "LOC115222551"; ID ""; gene_name "LOC115222551"; transcript_id "XM_029792816.2"; product "putative oxidoreductase GLYR1 isoform X2"; protein_id "XP_029648676.1"; exon_number "14";
NC_043016.1	Gnomon	gene	14966833	14992670	.	-	.	gene_id "LOC115222552"; db_xref "GeneID:115222552"; gbkey "Gene"; gene "LOC115222552"; gene_biotype "protein_coding"; ID ""; gene_name "LOC115222552";
NC_043016.1	PBRI~FLAMseq	transcript	14966833	14992670	.	-	.	gene_id "LOC115222552"; ID ""; gene_name "LOC115222552"; transcript_id "FLAMseq_ext~G50752.2"; uniq_trans_id "G50752.2"; three_prime_ext "3";
NC_043016.1	PBRI~FLAMseq	exon	14966836	14967546	.	-	.	gene_id "LOC115222552"; ID ""; gene_name "LOC115222552"; transcript_id "FLAMseq_ext~G50752.2"; exon_number "4"; uniq_trans_id "G50752.2";
NC_043016.1	PBRI~FLAMseq	exon	14969348	14969459	.	-	.	gene_id "LOC115222552"; ID ""; gene_name "LOC115222552"; transcript_id "FLAMseq_ext~G50752.2"; exon_number "3"; uniq_trans_id "G50752.2";
NC_043016.1	PBRI~FLAMseq	exon	14971774	14971857	.	-	.	gene_id "LOC115222552"; ID ""; gene_name "LOC115222552"; transcript_id "FLAMseq_ext~G50752.2"; exon_number "2"; uniq_trans_id "G50752.2";
NC_043016.1	PBRI~FLAMseq	exon	14992319	14992670	.	-	.	gene_id "LOC115222552"; ID ""; gene_name "LOC115222552"; transcript_id "FLAMseq_ext~G50752.2"; exon_number "1"; uniq_trans_id "G50752.2";
NC_043016.1	PBRI~FLAMseq	exon	14966833	14967546	.	-	.	gene_id "LOC115222552"; ID ""; gene_name "LOC115222552"; transcript_id "FLAMseq_ext~G50752.2"; exon_number "4"; uniq_trans_id "G50752.2"; three_prime_ext "3";
NC_043016.1	PBRI	transcript	14966836	14992670	.	-	.	gene_id "LOC115222552"; ID ""; gene_name "LOC115222552"; transcript_id "G50752.2"; uniq_trans_id "G50752.2";
NC_043016.1	PBRI	exon	14966836	14967546	.	-	.	gene_id "LOC115222552"; ID ""; gene_name "LOC115222552"; transcript_id "G50752.2"; exon_number "4"; uniq_trans_id "G50752.2";
NC_043016.1	PBRI	exon	14969348	14969459	.	-	.	gene_id "LOC115222552"; ID ""; gene_name "LOC115222552"; transcript_id "G50752.2"; exon_number "3"; uniq_trans_id "G50752.2";
NC_043016.1	PBRI	exon	14971774	14971857	.	-	.	gene_id "LOC115222552"; ID ""; gene_name "LOC115222552"; transcript_id "G50752.2"; exon_number "2"; uniq_trans_id "G50752.2";
NC_043016.1	PBRI	exon	14992319	14992670	.	-	.	gene_id "LOC115222552"; ID ""; gene_name "LOC115222552"; transcript_id "G50752.2"; exon_number "1"; uniq_trans_id "G50752.2";
NC_043016.1	PBRI	transcript	14966836	14972603	.	-	.	gene_id "LOC115222552"; ID ""; gene_name "LOC115222552"; transcript_id "G50752.3"; uniq_trans_id "G50752.3";
NC_043016.1	PBRI	exon	14966836	14967546	.	-	.	gene_id "LOC115222552"; ID ""; gene_name "LOC115222552"; transcript_id "G50752.3"; exon_number "3"; uniq_trans_id "G50752.3";
NC_043016.1	PBRI	exon	14969348	14969459	.	-	.	gene_id "LOC115222552"; ID ""; gene_name "LOC115222552"; transcript_id "G50752.3"; exon_number "2"; uniq_trans_id "G50752.3";
NC_043016.1	PBRI	exon	14971774	14972603	.	-	.	gene_id "LOC115222552"; ID ""; gene_name "LOC115222552"; transcript_id "G50752.3"; exon_number "1"; uniq_trans_id "G50752.3";
NC_043016.1	PBRI	transcript	14966836	14976850	.	-	.	gene_id "LOC115222552"; ID ""; gene_name "LOC115222552"; transcript_id "G50752.4"; uniq_trans_id "G50752.4";
NC_043016.1	PBRI	exon	14966836	14967546	.	-	.	gene_id "LOC115222552"; ID ""; gene_name "LOC115222552"; transcript_id "G50752.4"; exon_number "3"; uniq_trans_id "G50752.4";
NC_043016.1	PBRI	exon	14969348	14971857	.	-	.	gene_id "LOC115222552"; ID ""; gene_name "LOC115222552"; transcript_id "G50752.4"; exon_number "2"; uniq_trans_id "G50752.4";
NC_043016.1	PBRI	exon	14976719	14976850	.	-	.	gene_id "LOC115222552"; ID ""; gene_name "LOC115222552"; transcript_id "G50752.4"; exon_number "1"; uniq_trans_id "G50752.4";
NC_043016.1	Gnomon	transcript	14967322	14976995	.	-	.	gene_id "LOC115222552"; ID "XM_029792817.2"; gene_name "LOC115222552"; transcript_id "XM_029792817.2";
NC_043016.1	Gnomon	CDS	14967510	14967546	.	-	1	gene_id "LOC115222552"; db_xref "GeneID:115222552"; gbkey "CDS"; gene "LOC115222552"; ID ""; gene_name "LOC115222552"; transcript_id "XM_029792817.2"; product "DNA polymerase delta subunit 4"; protein_id "XP_029648677.1"; exon_number "4";
NC_043016.1	Gnomon	CDS	14969348	14969459	.	-	2	gene_id "LOC115222552"; db_xref "GeneID:115222552"; gbkey "CDS"; gene "LOC115222552"; ID ""; gene_name "LOC115222552"; transcript_id "XM_029792817.2"; product "DNA polymerase delta subunit 4"; protein_id "XP_029648677.1"; exon_number "3";
NC_043016.1	Gnomon	CDS	14971774	14971857	.	-	2	gene_id "LOC115222552"; db_xref "GeneID:115222552"; gbkey "CDS"; gene "LOC115222552"; ID ""; gene_name "LOC115222552"; transcript_id "XM_029792817.2"; product "DNA polymerase delta subunit 4"; protein_id "XP_029648677.1"; exon_number "2";
NC_043016.1	Gnomon	CDS	14976719	14976821	.	-	0	gene_id "LOC115222552"; db_xref "GeneID:115222552"; gbkey "CDS"; gene "LOC115222552"; ID ""; gene_name "LOC115222552"; transcript_id "XM_029792817.2"; product "DNA polymerase delta subunit 4"; protein_id "XP_029648677.1"; exon_number "1";
NC_043016.1	Gnomon	exon	14967322	14967546	.	-	.	gene_id "LOC115222552"; db_xref "GeneID:115222552"; gbkey "mRNA"; gene "LOC115222552"; ID ""; gene_name "LOC115222552"; transcript_id "XM_029792817.2"; product "DNA polymerase delta subunit 4"; exon_number "4"; model_evidence "Supporting evidence includes similarity to: 2 Proteins, and 100% coverage of the annotated genomic feature by RNAseq alignments, including 46 samples with support for all annotated introns";
NC_043016.1	Gnomon	exon	14969348	14969459	.	-	.	gene_id "LOC115222552"; db_xref "GeneID:115222552"; gbkey "mRNA"; gene "LOC115222552"; ID ""; gene_name "LOC115222552"; transcript_id "XM_029792817.2"; product "DNA polymerase delta subunit 4"; exon_number "3"; model_evidence "Supporting evidence includes similarity to: 2 Proteins, and 100% coverage of the annotated genomic feature by RNAseq alignments, including 46 samples with support for all annotated introns";
NC_043016.1	Gnomon	exon	14971774	14971857	.	-	.	gene_id "LOC115222552"; db_xref "GeneID:115222552"; gbkey "mRNA"; gene "LOC115222552"; ID ""; gene_name "LOC115222552"; transcript_id "XM_029792817.2"; product "DNA polymerase delta subunit 4"; exon_number "2"; model_evidence "Supporting evidence includes similarity to: 2 Proteins, and 100% coverage of the annotated genomic feature by RNAseq alignments, including 46 samples with support for all annotated introns";
NC_043016.1	Gnomon	exon	14976719	14976995	.	-	.	gene_id "LOC115222552"; db_xref "GeneID:115222552"; gbkey "mRNA"; gene "LOC115222552"; ID ""; gene_name "LOC115222552"; transcript_id "XM_029792817.2"; product "DNA polymerase delta subunit 4"; exon_number "1"; model_evidence "Supporting evidence includes similarity to: 2 Proteins, and 100% coverage of the annotated genomic feature by RNAseq alignments, including 46 samples with support for all annotated introns";
NC_043016.1	Gnomon	start_codon	14976819	14976821	.	-	0	gene_id "LOC115222552"; db_xref "GeneID:115222552"; gbkey "CDS"; gene "LOC115222552"; ID ""; gene_name "LOC115222552"; transcript_id "XM_029792817.2"; product "DNA polymerase delta subunit 4"; protein_id "XP_029648677.1"; exon_number "1";
NC_043016.1	Gnomon	stop_codon	14967507	14967509	.	-	0	gene_id "LOC115222552"; db_xref "GeneID:115222552"; gbkey "CDS"; gene "LOC115222552"; ID ""; gene_name "LOC115222552"; transcript_id "XM_029792817.2"; product "DNA polymerase delta subunit 4"; protein_id "XP_029648677.1"; exon_number "4";
NC_043016.1	Gnomon	gene	14167048	14188167	.	-	.	gene_id "LOC115222553"; db_xref "GeneID:115222553"; gbkey "Gene"; gene "LOC115222553"; gene_biotype "protein_coding"; ID ""; gene_name "LOC115222553";
NC_043016.1	PBRI	transcript	14167304	14186218	.	-	.	gene_id "LOC115222553"; ID ""; gene_name "LOC115222553"; transcript_id "G50726.7"; uniq_trans_id "G50726.7";
NC_043016.1	PBRI	exon	14167304	14168533	.	-	.	gene_id "LOC115222553"; ID ""; gene_name "LOC115222553"; transcript_id "G50726.7"; exon_number "4"; uniq_trans_id "G50726.7";
NC_043016.1	PBRI	exon	14169861	14170323	.	-	.	gene_id "LOC115222553"; ID ""; gene_name "LOC115222553"; transcript_id "G50726.7"; exon_number "3"; uniq_trans_id "G50726.7";
NC_043016.1	PBRI	exon	14173594	14173731	.	-	.	gene_id "LOC115222553"; ID ""; gene_name "LOC115222553"; transcript_id "G50726.7"; exon_number "2"; uniq_trans_id "G50726.7";
NC_043016.1	PBRI	exon	14186071	14186218	.	-	.	gene_id "LOC115222553"; ID ""; gene_name "LOC115222553"; transcript_id "G50726.7"; exon_number "1"; uniq_trans_id "G50726.7";
NC_043016.1	Gnomon	transcript	14167156	14186437	.	-	.	gene_id "LOC115222553"; ID "XM_029792819.2"; gene_name "LOC115222553"; transcript_id "XM_029792819.2";
NC_043016.1	Gnomon	CDS	14167507	14168533	.	-	1	gene_id "LOC115222553"; db_xref "GeneID:115222553"; gbkey "CDS"; gene "LOC115222553"; ID ""; gene_name "LOC115222553"; transcript_id "XM_029792819.2"; product "BTB/POZ domain-containing protein 6-B isoform X1"; protein_id "XP_029648679.1"; exon_number "3";
NC_043016.1	Gnomon	CDS	14169861	14170323	.	-	2	gene_id "LOC115222553"; db_xref "GeneID:115222553"; gbkey "CDS"; gene "LOC115222553"; ID ""; gene_name "LOC115222553"; transcript_id "XM_029792819.2"; product "BTB/POZ domain-containing protein 6-B isoform X1"; protein_id "XP_029648679.1"; exon_number "2";
NC_043016.1	Gnomon	CDS	14186071	14186170	.	-	0	gene_id "LOC115222553"; db_xref "GeneID:115222553"; gbkey "CDS"; gene "LOC115222553"; ID ""; gene_name "LOC115222553"; transcript_id "XM_029792819.2"; product "BTB/POZ domain-containing protein 6-B isoform X1"; protein_id "XP_029648679.1"; exon_number "1";
NC_043016.1	Gnomon	exon	14167156	14168533	.	-	.	gene_id "LOC115222553"; db_xref "GeneID:115222553"; gbkey "mRNA"; gene "LOC115222553"; ID ""; gene_name "LOC115222553"; transcript_id "XM_029792819.2"; product "BTB/POZ domain-containing protein 6-B, transcript variant X1"; exon_number "3"; model_evidence "Supporting evidence includes similarity to: 52 Proteins, and 100% coverage of the annotated genomic feature by RNAseq alignments, including 41 samples with support for all annotated introns";
NC_043016.1	Gnomon	exon	14169861	14170323	.	-	.	gene_id "LOC115222553"; db_xref "GeneID:115222553"; gbkey "mRNA"; gene "LOC115222553"; ID ""; gene_name "LOC115222553"; transcript_id "XM_029792819.2"; product "BTB/POZ domain-containing protein 6-B, transcript variant X1"; exon_number "2"; model_evidence "Supporting evidence includes similarity to: 52 Proteins, and 100% coverage of the annotated genomic feature by RNAseq alignments, including 41 samples with support for all annotated introns";
NC_043016.1	Gnomon	exon	14186071	14186437	.	-	.	gene_id "LOC115222553"; db_xref "GeneID:115222553"; gbkey "mRNA"; gene "LOC115222553"; ID ""; gene_name "LOC115222553"; transcript_id "XM_029792819.2"; product "BTB/POZ domain-containing protein 6-B, transcript variant X1"; exon_number "1"; model_evidence "Supporting evidence includes similarity to: 52 Proteins, and 100% coverage of the annotated genomic feature by RNAseq alignments, including 41 samples with support for all annotated introns";
NC_043016.1	Gnomon	start_codon	14186168	14186170	.	-	0	gene_id "LOC115222553"; db_xref "GeneID:115222553"; gbkey "CDS"; gene "LOC115222553"; ID ""; gene_name "LOC115222553"; transcript_id "XM_029792819.2"; product "BTB/POZ domain-containing protein 6-B isoform X1"; protein_id "XP_029648679.1"; exon_number "1";
NC_043016.1	Gnomon	stop_codon	14167504	14167506	.	-	0	gene_id "LOC115222553"; db_xref "GeneID:115222553"; gbkey "CDS"; gene "LOC115222553"; ID ""; gene_name "LOC115222553"; transcript_id "XM_029792819.2"; product "BTB/POZ domain-containing protein 6-B isoform X1"; protein_id "XP_029648679.1"; exon_number "3";
NC_043016.1	Gnomon	transcript	14167048	14185954	.	-	.	gene_id "LOC115222553"; ID "XM_036511533.1"; gene_name "LOC115222553"; transcript_id "XM_036511533.1";
NC_043016.1	Gnomon	CDS	14167507	14168533	.	-	1	gene_id "LOC115222553"; db_xref "GeneID:115222553"; gbkey "CDS"; gene "LOC115222553"; ID ""; gene_name "LOC115222553"; transcript_id "XM_036511533.1"; product "BTB/POZ domain-containing protein 6-B isoform X2"; protein_id "XP_036367426.1"; exon_number "3";
NC_043016.1	Gnomon	CDS	14169861	14170323	.	-	2	gene_id "LOC115222553"; db_xref "GeneID:115222553"; gbkey "CDS"; gene "LOC115222553"; ID ""; gene_name "LOC115222553"; transcript_id "XM_036511533.1"; product "BTB/POZ domain-containing protein 6-B isoform X2"; protein_id "XP_036367426.1"; exon_number "2";
NC_043016.1	Gnomon	CDS	14185909	14185939	.	-	0	gene_id "LOC115222553"; db_xref "GeneID:115222553"; gbkey "CDS"; gene "LOC115222553"; ID ""; gene_name "LOC115222553"; transcript_id "XM_036511533.1"; product "BTB/POZ domain-containing protein 6-B isoform X2"; protein_id "XP_036367426.1"; exon_number "1";
NC_043016.1	Gnomon	exon	14167048	14168533	.	-	.	gene_id "LOC115222553"; db_xref "GeneID:115222553"; gbkey "mRNA"; gene "LOC115222553"; ID ""; gene_name "LOC115222553"; transcript_id "XM_036511533.1"; product "BTB/POZ domain-containing protein 6-B, transcript variant X2"; exon_number "3"; model_evidence "Supporting evidence includes similarity to: 52 Proteins, and 100% coverage of the annotated genomic feature by RNAseq alignments, including 14 samples with support for all annotated introns";
NC_043016.1	Gnomon	exon	14169861	14170323	.	-	.	gene_id "LOC115222553"; db_xref "GeneID:115222553"; gbkey "mRNA"; gene "LOC115222553"; ID ""; gene_name "LOC115222553"; transcript_id "XM_036511533.1"; product "BTB/POZ domain-containing protein 6-B, transcript variant X2"; exon_number "2"; model_evidence "Supporting evidence includes similarity to: 52 Proteins, and 100% coverage of the annotated genomic feature by RNAseq alignments, including 14 samples with support for all annotated introns";
NC_043016.1	Gnomon	exon	14185909	14185954	.	-	.	gene_id "LOC115222553"; db_xref "GeneID:115222553"; gbkey "mRNA"; gene "LOC115222553"; ID ""; gene_name "LOC115222553"; transcript_id "XM_036511533.1"; product "BTB/POZ domain-containing protein 6-B, transcript variant X2"; exon_number "1"; model_evidence "Supporting evidence includes similarity to: 52 Proteins, and 100% coverage of the annotated genomic feature by RNAseq alignments, including 14 samples with support for all annotated introns";
NC_043016.1	Gnomon	start_codon	14185937	14185939	.	-	0	gene_id "LOC115222553"; db_xref "GeneID:115222553"; gbkey "CDS"; gene "LOC115222553"; ID ""; gene_name "LOC115222553"; transcript_id "XM_036511533.1"; product "BTB/POZ domain-containing protein 6-B isoform X2"; protein_id "XP_036367426.1"; exon_number "1";
NC_043016.1	Gnomon	stop_codon	14167504	14167506	.	-	0	gene_id "LOC115222553"; db_xref "GeneID:115222553"; gbkey "CDS"; gene "LOC115222553"; ID ""; gene_name "LOC115222553"; transcript_id "XM_036511533.1"; product "BTB/POZ domain-containing protein 6-B isoform X2"; protein_id "XP_036367426.1"; exon_number "3";
NC_043016.1	Gnomon	transcript	14167048	14188167	.	-	.	gene_id "LOC115222553"; ID "XM_036511534.1"; gene_name "LOC115222553"; transcript_id "XM_036511534.1";
NC_043016.1	Gnomon	CDS	14167507	14168533	.	-	1	gene_id "LOC115222553"; db_xref "GeneID:115222553"; gbkey "CDS"; gene "LOC115222553"; ID ""; gene_name "LOC115222553"; transcript_id "XM_036511534.1"; product "BTB/POZ domain-containing protein 6-B isoform X3"; protein_id "XP_036367427.1"; exon_number "3";
NC_043016.1	Gnomon	CDS	14169861	14170323	.	-	2	gene_id "LOC115222553"; db_xref "GeneID:115222553"; gbkey "CDS"; gene "LOC115222553"; ID ""; gene_name "LOC115222553"; transcript_id "XM_036511534.1"; product "BTB/POZ domain-containing protein 6-B isoform X3"; protein_id "XP_036367427.1"; exon_number "2";
NC_043016.1	Gnomon	CDS	14188005	14188062	.	-	0	gene_id "LOC115222553"; db_xref "GeneID:115222553"; gbkey "CDS"; gene "LOC115222553"; ID ""; gene_name "LOC115222553"; transcript_id "XM_036511534.1"; product "BTB/POZ domain-containing protein 6-B isoform X3"; protein_id "XP_036367427.1"; exon_number "1";
NC_043016.1	Gnomon	exon	14167048	14168533	.	-	.	gene_id "LOC115222553"; db_xref "GeneID:115222553"; gbkey "mRNA"; gene "LOC115222553"; ID ""; gene_name "LOC115222553"; transcript_id "XM_036511534.1"; product "BTB/POZ domain-containing protein 6-B, transcript variant X3"; exon_number "3"; model_evidence "Supporting evidence includes similarity to: 52 Proteins, and 100% coverage of the annotated genomic feature by RNAseq alignments, including 13 samples with support for all annotated introns";
NC_043016.1	Gnomon	exon	14169861	14170323	.	-	.	gene_id "LOC115222553"; db_xref "GeneID:115222553"; gbkey "mRNA"; gene "LOC115222553"; ID ""; gene_name "LOC115222553"; transcript_id "XM_036511534.1"; product "BTB/POZ domain-containing protein 6-B, transcript variant X3"; exon_number "2"; model_evidence "Supporting evidence includes similarity to: 52 Proteins, and 100% coverage of the annotated genomic feature by RNAseq alignments, including 13 samples with support for all annotated introns";
NC_043016.1	Gnomon	exon	14188005	14188167	.	-	.	gene_id "LOC115222553"; db_xref "GeneID:115222553"; gbkey "mRNA"; gene "LOC115222553"; ID ""; gene_name "LOC115222553"; transcript_id "XM_036511534.1"; product "BTB/POZ domain-containing protein 6-B, transcript variant X3"; exon_number "1"; model_evidence "Supporting evidence includes similarity to: 52 Proteins, and 100% coverage of the annotated genomic feature by RNAseq alignments, including 13 samples with support for all annotated introns";
NC_043016.1	Gnomon	start_codon	14188060	14188062	.	-	0	gene_id "LOC115222553"; db_xref "GeneID:115222553"; gbkey "CDS"; gene "LOC115222553"; ID ""; gene_name "LOC115222553"; transcript_id "XM_036511534.1"; product "BTB/POZ domain-containing protein 6-B isoform X3"; protein_id "XP_036367427.1"; exon_number "1";
NC_043016.1	Gnomon	stop_codon	14167504	14167506	.	-	0	gene_id "LOC115222553"; db_xref "GeneID:115222553"; gbkey "CDS"; gene "LOC115222553"; ID ""; gene_name "LOC115222553"; transcript_id "XM_036511534.1"; product "BTB/POZ domain-containing protein 6-B isoform X3"; protein_id "XP_036367427.1"; exon_number "3";
NC_043016.1	Gnomon	transcript	14167048	14173689	.	-	.	gene_id "LOC115222553"; ID "XM_036511535.1"; gene_name "LOC115222553"; transcript_id "XM_036511535.1";
NC_043016.1	Gnomon	CDS	14167507	14168533	.	-	1	gene_id "LOC115222553"; db_xref "GeneID:115222553"; gbkey "CDS"; gene "LOC115222553"; ID ""; gene_name "LOC115222553"; transcript_id "XM_036511535.1"; product "BTB/POZ domain-containing protein 6-B isoform X4"; protein_id "XP_036367428.1"; exon_number "3";
NC_043016.1	Gnomon	CDS	14169861	14170323	.	-	2	gene_id "LOC115222553"; db_xref "GeneID:115222553"; gbkey "CDS"; gene "LOC115222553"; ID ""; gene_name "LOC115222553"; transcript_id "XM_036511535.1"; product "BTB/POZ domain-containing protein 6-B isoform X4"; protein_id "XP_036367428.1"; exon_number "2";
NC_043016.1	Gnomon	CDS	14173572	14173602	.	-	0	gene_id "LOC115222553"; db_xref "GeneID:115222553"; gbkey "CDS"; gene "LOC115222553"; ID ""; gene_name "LOC115222553"; transcript_id "XM_036511535.1"; product "BTB/POZ domain-containing protein 6-B isoform X4"; protein_id "XP_036367428.1"; exon_number "1";
NC_043016.1	Gnomon	exon	14167048	14168533	.	-	.	gene_id "LOC115222553"; db_xref "GeneID:115222553"; gbkey "mRNA"; gene "LOC115222553"; ID ""; gene_name "LOC115222553"; transcript_id "XM_036511535.1"; product "BTB/POZ domain-containing protein 6-B, transcript variant X4"; exon_number "3"; model_evidence "Supporting evidence includes similarity to: 52 Proteins, and 100% coverage of the annotated genomic feature by RNAseq alignments, including 8 samples with support for all annotated introns";
NC_043016.1	Gnomon	exon	14169861	14170323	.	-	.	gene_id "LOC115222553"; db_xref "GeneID:115222553"; gbkey "mRNA"; gene "LOC115222553"; ID ""; gene_name "LOC115222553"; transcript_id "XM_036511535.1"; product "BTB/POZ domain-containing protein 6-B, transcript variant X4"; exon_number "2"; model_evidence "Supporting evidence includes similarity to: 52 Proteins, and 100% coverage of the annotated genomic feature by RNAseq alignments, including 8 samples with support for all annotated introns";
NC_043016.1	Gnomon	exon	14173572	14173689	.	-	.	gene_id "LOC115222553"; db_xref "GeneID:115222553"; gbkey "mRNA"; gene "LOC115222553"; ID ""; gene_name "LOC115222553"; transcript_id "XM_036511535.1"; product "BTB/POZ domain-containing protein 6-B, transcript variant X4"; exon_number "1"; model_evidence "Supporting evidence includes similarity to: 52 Proteins, and 100% coverage of the annotated genomic feature by RNAseq alignments, including 8 samples with support for all annotated introns";
NC_043016.1	Gnomon	start_codon	14173600	14173602	.	-	0	gene_id "LOC115222553"; db_xref "GeneID:115222553"; gbkey "CDS"; gene "LOC115222553"; ID ""; gene_name "LOC115222553"; transcript_id "XM_036511535.1"; product "BTB/POZ domain-containing protein 6-B isoform X4"; protein_id "XP_036367428.1"; exon_number "1";
NC_043016.1	Gnomon	stop_codon	14167504	14167506	.	-	0	gene_id "LOC115222553"; db_xref "GeneID:115222553"; gbkey "CDS"; gene "LOC115222553"; ID ""; gene_name "LOC115222553"; transcript_id "XM_036511535.1"; product "BTB/POZ domain-containing protein 6-B isoform X4"; protein_id "XP_036367428.1"; exon_number "3";
NC_043016.1	Gnomon	transcript	14167048	14185228	.	-	.	gene_id "LOC115222553"; ID "XM_036511536.1"; gene_name "LOC115222553"; transcript_id "XM_036511536.1";
NC_043016.1	Gnomon	CDS	14167507	14168533	.	-	1	gene_id "LOC115222553"; db_xref "GeneID:115222553"; gbkey "CDS"; gene "LOC115222553"; ID ""; gene_name "LOC115222553"; transcript_id "XM_036511536.1"; product "BTB/POZ domain-containing protein 6-B isoform X5"; protein_id "XP_036367429.1"; exon_number "3";
NC_043016.1	Gnomon	CDS	14169861	14170318	.	-	0	gene_id "LOC115222553"; db_xref "GeneID:115222553"; gbkey "CDS"; gene "LOC115222553"; ID ""; gene_name "LOC115222553"; transcript_id "XM_036511536.1"; product "BTB/POZ domain-containing protein 6-B isoform X5"; protein_id "XP_036367429.1"; exon_number "2";
NC_043016.1	Gnomon	exon	14167048	14168533	.	-	.	gene_id "LOC115222553"; db_xref "GeneID:115222553"; gbkey "mRNA"; gene "LOC115222553"; ID ""; gene_name "LOC115222553"; transcript_id "XM_036511536.1"; product "BTB/POZ domain-containing protein 6-B, transcript variant X5"; exon_number "3"; model_evidence "Supporting evidence includes similarity to: 52 Proteins, and 100% coverage of the annotated genomic feature by RNAseq alignments, including 17 samples with support for all annotated introns";
NC_043016.1	Gnomon	exon	14169861	14170323	.	-	.	gene_id "LOC115222553"; db_xref "GeneID:115222553"; gbkey "mRNA"; gene "LOC115222553"; ID ""; gene_name "LOC115222553"; transcript_id "XM_036511536.1"; product "BTB/POZ domain-containing protein 6-B, transcript variant X5"; exon_number "2"; model_evidence "Supporting evidence includes similarity to: 52 Proteins, and 100% coverage of the annotated genomic feature by RNAseq alignments, including 17 samples with support for all annotated introns";
NC_043016.1	Gnomon	exon	14185204	14185228	.	-	.	gene_id "LOC115222553"; db_xref "GeneID:115222553"; gbkey "mRNA"; gene "LOC115222553"; ID ""; gene_name "LOC115222553"; transcript_id "XM_036511536.1"; product "BTB/POZ domain-containing protein 6-B, transcript variant X5"; exon_number "1"; model_evidence "Supporting evidence includes similarity to: 52 Proteins, and 100% coverage of the annotated genomic feature by RNAseq alignments, including 17 samples with support for all annotated introns";
NC_043016.1	Gnomon	start_codon	14170316	14170318	.	-	0	gene_id "LOC115222553"; db_xref "GeneID:115222553"; gbkey "CDS"; gene "LOC115222553"; ID ""; gene_name "LOC115222553"; transcript_id "XM_036511536.1"; product "BTB/POZ domain-containing protein 6-B isoform X5"; protein_id "XP_036367429.1"; exon_number "2";
NC_043016.1	Gnomon	stop_codon	14167504	14167506	.	-	0	gene_id "LOC115222553"; db_xref "GeneID:115222553"; gbkey "CDS"; gene "LOC115222553"; ID ""; gene_name "LOC115222553"; transcript_id "XM_036511536.1"; product "BTB/POZ domain-containing protein 6-B isoform X5"; protein_id "XP_036367429.1"; exon_number "3";
NC_043016.1	Gnomon	gene	22380385	22446809	.	-	.	gene_id "LOC115222554"; db_xref "GeneID:115222554"; gbkey "Gene"; gene "LOC115222554"; gene_biotype "protein_coding"; ID ""; gene_name "LOC115222554";
NC_043016.1	PBRI~FLAMseq	transcript	22380385	22404444	.	-	.	gene_id "LOC115222554"; ID ""; gene_name "LOC115222554"; transcript_id "FLAMseq_ext~G50973.1"; uniq_trans_id "G50973.1"; three_prime_ext "7";
NC_043016.1	PBRI~FLAMseq	exon	22380392	22382194	.	-	.	gene_id "LOC115222554"; ID ""; gene_name "LOC115222554"; transcript_id "FLAMseq_ext~G50973.1"; exon_number "11"; uniq_trans_id "G50973.1";
NC_043016.1	PBRI~FLAMseq	exon	22384356	22384577	.	-	.	gene_id "LOC115222554"; ID ""; gene_name "LOC115222554"; transcript_id "FLAMseq_ext~G50973.1"; exon_number "10"; uniq_trans_id "G50973.1";
NC_043016.1	PBRI~FLAMseq	exon	22385605	22385787	.	-	.	gene_id "LOC115222554"; ID ""; gene_name "LOC115222554"; transcript_id "FLAMseq_ext~G50973.1"; exon_number "9"; uniq_trans_id "G50973.1";
NC_043016.1	PBRI~FLAMseq	exon	22392470	22392632	.	-	.	gene_id "LOC115222554"; ID ""; gene_name "LOC115222554"; transcript_id "FLAMseq_ext~G50973.1"; exon_number "8"; uniq_trans_id "G50973.1";
NC_043016.1	PBRI~FLAMseq	exon	22393696	22393837	.	-	.	gene_id "LOC115222554"; ID ""; gene_name "LOC115222554"; transcript_id "FLAMseq_ext~G50973.1"; exon_number "7"; uniq_trans_id "G50973.1";
NC_043016.1	PBRI~FLAMseq	exon	22395163	22395237	.	-	.	gene_id "LOC115222554"; ID ""; gene_name "LOC115222554"; transcript_id "FLAMseq_ext~G50973.1"; exon_number "6"; uniq_trans_id "G50973.1";
NC_043016.1	PBRI~FLAMseq	exon	22396469	22396681	.	-	.	gene_id "LOC115222554"; ID ""; gene_name "LOC115222554"; transcript_id "FLAMseq_ext~G50973.1"; exon_number "5"; uniq_trans_id "G50973.1";
NC_043016.1	PBRI~FLAMseq	exon	22397918	22397995	.	-	.	gene_id "LOC115222554"; ID ""; gene_name "LOC115222554"; transcript_id "FLAMseq_ext~G50973.1"; exon_number "4"; uniq_trans_id "G50973.1";
NC_043016.1	PBRI~FLAMseq	exon	22398407	22398525	.	-	.	gene_id "LOC115222554"; ID ""; gene_name "LOC115222554"; transcript_id "FLAMseq_ext~G50973.1"; exon_number "3"; uniq_trans_id "G50973.1";
NC_043016.1	PBRI~FLAMseq	exon	22402780	22402861	.	-	.	gene_id "LOC115222554"; ID ""; gene_name "LOC115222554"; transcript_id "FLAMseq_ext~G50973.1"; exon_number "2"; uniq_trans_id "G50973.1";
NC_043016.1	PBRI~FLAMseq	exon	22403844	22404444	.	-	.	gene_id "LOC115222554"; ID ""; gene_name "LOC115222554"; transcript_id "FLAMseq_ext~G50973.1"; exon_number "1"; uniq_trans_id "G50973.1";
NC_043016.1	PBRI~FLAMseq	exon	22380385	22382194	.	-	.	gene_id "LOC115222554"; ID ""; gene_name "LOC115222554"; transcript_id "FLAMseq_ext~G50973.1"; exon_number "11"; uniq_trans_id "G50973.1"; three_prime_ext "7";
NC_043016.1	PBRI	transcript	22380392	22404444	.	-	.	gene_id "LOC115222554"; ID ""; gene_name "LOC115222554"; transcript_id "G50973.1"; uniq_trans_id "G50973.1";
NC_043016.1	PBRI	exon	22380392	22382194	.	-	.	gene_id "LOC115222554"; ID ""; gene_name "LOC115222554"; transcript_id "G50973.1"; exon_number "11"; uniq_trans_id "G50973.1";
NC_043016.1	PBRI	exon	22384356	22384577	.	-	.	gene_id "LOC115222554"; ID ""; gene_name "LOC115222554"; transcript_id "G50973.1"; exon_number "10"; uniq_trans_id "G50973.1";
NC_043016.1	PBRI	exon	22385605	22385787	.	-	.	gene_id "LOC115222554"; ID ""; gene_name "LOC115222554"; transcript_id "G50973.1"; exon_number "9"; uniq_trans_id "G50973.1";
NC_043016.1	PBRI	exon	22392470	22392632	.	-	.	gene_id "LOC115222554"; ID ""; gene_name "LOC115222554"; transcript_id "G50973.1"; exon_number "8"; uniq_trans_id "G50973.1";
NC_043016.1	PBRI	exon	22393696	22393837	.	-	.	gene_id "LOC115222554"; ID ""; gene_name "LOC115222554"; transcript_id "G50973.1"; exon_number "7"; uniq_trans_id "G50973.1";
NC_043016.1	PBRI	exon	22395163	22395237	.	-	.	gene_id "LOC115222554"; ID ""; gene_name "LOC115222554"; transcript_id "G50973.1"; exon_number "6"; uniq_trans_id "G50973.1";
NC_043016.1	PBRI	exon	22396469	22396681	.	-	.	gene_id "LOC115222554"; ID ""; gene_name "LOC115222554"; transcript_id "G50973.1"; exon_number "5"; uniq_trans_id "G50973.1";
NC_043016.1	PBRI	exon	22397918	22397995	.	-	.	gene_id "LOC115222554"; ID ""; gene_name "LOC115222554"; transcript_id "G50973.1"; exon_number "4"; uniq_trans_id "G50973.1";
NC_043016.1	PBRI	exon	22398407	22398525	.	-	.	gene_id "LOC115222554"; ID ""; gene_name "LOC115222554"; transcript_id "G50973.1"; exon_number "3"; uniq_trans_id "G50973.1";
NC_043016.1	PBRI	exon	22402780	22402861	.	-	.	gene_id "LOC115222554"; ID ""; gene_name "LOC115222554"; transcript_id "G50973.1"; exon_number "2"; uniq_trans_id "G50973.1";
NC_043016.1	PBRI	exon	22403844	22404444	.	-	.	gene_id "LOC115222554"; ID ""; gene_name "LOC115222554"; transcript_id "G50973.1"; exon_number "1"; uniq_trans_id "G50973.1";
NC_043016.1	PBRI	transcript	22381945	22443773	.	-	.	gene_id "LOC115222554"; ID ""; gene_name "LOC115222554"; transcript_id "G50973.10"; uniq_trans_id "G50973.10";
NC_043016.1	PBRI	exon	22381945	22382194	.	-	.	gene_id "LOC115222554"; ID ""; gene_name "LOC115222554"; transcript_id "G50973.10"; exon_number "15"; uniq_trans_id "G50973.10";
NC_043016.1	PBRI	exon	22384356	22384577	.	-	.	gene_id "LOC115222554"; ID ""; gene_name "LOC115222554"; transcript_id "G50973.10"; exon_number "14"; uniq_trans_id "G50973.10";
NC_043016.1	PBRI	exon	22385605	22385787	.	-	.	gene_id "LOC115222554"; ID ""; gene_name "LOC115222554"; transcript_id "G50973.10"; exon_number "13"; uniq_trans_id "G50973.10";
NC_043016.1	PBRI	exon	22392470	22392632	.	-	.	gene_id "LOC115222554"; ID ""; gene_name "LOC115222554"; transcript_id "G50973.10"; exon_number "12"; uniq_trans_id "G50973.10";
NC_043016.1	PBRI	exon	22393696	22393837	.	-	.	gene_id "LOC115222554"; ID ""; gene_name "LOC115222554"; transcript_id "G50973.10"; exon_number "11"; uniq_trans_id "G50973.10";
NC_043016.1	PBRI	exon	22395163	22395237	.	-	.	gene_id "LOC115222554"; ID ""; gene_name "LOC115222554"; transcript_id "G50973.10"; exon_number "10"; uniq_trans_id "G50973.10";
NC_043016.1	PBRI	exon	22396469	22396681	.	-	.	gene_id "LOC115222554"; ID ""; gene_name "LOC115222554"; transcript_id "G50973.10"; exon_number "9"; uniq_trans_id "G50973.10";
NC_043016.1	PBRI	exon	22397918	22397995	.	-	.	gene_id "LOC115222554"; ID ""; gene_name "LOC115222554"; transcript_id "G50973.10"; exon_number "8"; uniq_trans_id "G50973.10";
NC_043016.1	PBRI	exon	22398407	22398525	.	-	.	gene_id "LOC115222554"; ID ""; gene_name "LOC115222554"; transcript_id "G50973.10"; exon_number "7"; uniq_trans_id "G50973.10";
NC_043016.1	PBRI	exon	22402780	22402861	.	-	.	gene_id "LOC115222554"; ID ""; gene_name "LOC115222554"; transcript_id "G50973.10"; exon_number "6"; uniq_trans_id "G50973.10";
NC_043016.1	PBRI	exon	22415275	22415351	.	-	.	gene_id "LOC115222554"; ID ""; gene_name "LOC115222554"; transcript_id "G50973.10"; exon_number "5"; uniq_trans_id "G50973.10";
NC_043016.1	PBRI	exon	22418600	22418752	.	-	.	gene_id "LOC115222554"; ID ""; gene_name "LOC115222554"; transcript_id "G50973.10"; exon_number "4"; uniq_trans_id "G50973.10";
NC_043016.1	PBRI	exon	22425673	22425771	.	-	.	gene_id "LOC115222554"; ID ""; gene_name "LOC115222554"; transcript_id "G50973.10"; exon_number "3"; uniq_trans_id "G50973.10";
NC_043016.1	PBRI	exon	22443183	22443293	.	-	.	gene_id "LOC115222554"; ID ""; gene_name "LOC115222554"; transcript_id "G50973.10"; exon_number "2"; uniq_trans_id "G50973.10";
NC_043016.1	PBRI	exon	22443638	22443773	.	-	.	gene_id "LOC115222554"; ID ""; gene_name "LOC115222554"; transcript_id "G50973.10"; exon_number "1"; uniq_trans_id "G50973.10";
NC_043016.1	PBRI	transcript	22381945	22443655	.	-	.	gene_id "LOC115222554"; ID ""; gene_name "LOC115222554"; transcript_id "G50973.11"; uniq_trans_id "G50973.11";
NC_043016.1	PBRI	exon	22381945	22382194	.	-	.	gene_id "LOC115222554"; ID ""; gene_name "LOC115222554"; transcript_id "G50973.11"; exon_number "14"; uniq_trans_id "G50973.11";
NC_043016.1	PBRI	exon	22384356	22384577	.	-	.	gene_id "LOC115222554"; ID ""; gene_name "LOC115222554"; transcript_id "G50973.11"; exon_number "13"; uniq_trans_id "G50973.11";
NC_043016.1	PBRI	exon	22385605	22385787	.	-	.	gene_id "LOC115222554"; ID ""; gene_name "LOC115222554"; transcript_id "G50973.11"; exon_number "12"; uniq_trans_id "G50973.11";
NC_043016.1	PBRI	exon	22392470	22392632	.	-	.	gene_id "LOC115222554"; ID ""; gene_name "LOC115222554"; transcript_id "G50973.11"; exon_number "11"; uniq_trans_id "G50973.11";
NC_043016.1	PBRI	exon	22393696	22393837	.	-	.	gene_id "LOC115222554"; ID ""; gene_name "LOC115222554"; transcript_id "G50973.11"; exon_number "10"; uniq_trans_id "G50973.11";
NC_043016.1	PBRI	exon	22395163	22395237	.	-	.	gene_id "LOC115222554"; ID ""; gene_name "LOC115222554"; transcript_id "G50973.11"; exon_number "9"; uniq_trans_id "G50973.11";
NC_043016.1	PBRI	exon	22396469	22396681	.	-	.	gene_id "LOC115222554"; ID ""; gene_name "LOC115222554"; transcript_id "G50973.11"; exon_number "8"; uniq_trans_id "G50973.11";
NC_043016.1	PBRI	exon	22397918	22397995	.	-	.	gene_id "LOC115222554"; ID ""; gene_name "LOC115222554"; transcript_id "G50973.11"; exon_number "7"; uniq_trans_id "G50973.11";
NC_043016.1	PBRI	exon	22398407	22398525	.	-	.	gene_id "LOC115222554"; ID ""; gene_name "LOC115222554"; transcript_id "G50973.11"; exon_number "6"; uniq_trans_id "G50973.11";
NC_043016.1	PBRI	exon	22402780	22402861	.	-	.	gene_id "LOC115222554"; ID ""; gene_name "LOC115222554"; transcript_id "G50973.11"; exon_number "5"; uniq_trans_id "G50973.11";
NC_043016.1	PBRI	exon	22415275	22415351	.	-	.	gene_id "LOC115222554"; ID ""; gene_name "LOC115222554"; transcript_id "G50973.11"; exon_number "4"; uniq_trans_id "G50973.11";
NC_043016.1	PBRI	exon	22418600	22418752	.	-	.	gene_id "LOC115222554"; ID ""; gene_name "LOC115222554"; transcript_id "G50973.11"; exon_number "3"; uniq_trans_id "G50973.11";
NC_043016.1	PBRI	exon	22425673	22425771	.	-	.	gene_id "LOC115222554"; ID ""; gene_name "LOC115222554"; transcript_id "G50973.11"; exon_number "2"; uniq_trans_id "G50973.11";
NC_043016.1	PBRI	exon	22443183	22443655	.	-	.	gene_id "LOC115222554"; ID ""; gene_name "LOC115222554"; transcript_id "G50973.11"; exon_number "1"; uniq_trans_id "G50973.11";
NC_043016.1	PBRI	transcript	22380392	22443265	.	-	.	gene_id "LOC115222554"; ID ""; gene_name "LOC115222554"; transcript_id "G50973.2"; uniq_trans_id "G50973.2";
NC_043016.1	PBRI	exon	22380392	22382194	.	-	.	gene_id "LOC115222554"; ID ""; gene_name "LOC115222554"; transcript_id "G50973.2"; exon_number "14"; uniq_trans_id "G50973.2";
NC_043016.1	PBRI	exon	22384356	22384577	.	-	.	gene_id "LOC115222554"; ID ""; gene_name "LOC115222554"; transcript_id "G50973.2"; exon_number "13"; uniq_trans_id "G50973.2";
NC_043016.1	PBRI	exon	22385605	22385787	.	-	.	gene_id "LOC115222554"; ID ""; gene_name "LOC115222554"; transcript_id "G50973.2"; exon_number "12"; uniq_trans_id "G50973.2";
NC_043016.1	PBRI	exon	22392470	22392632	.	-	.	gene_id "LOC115222554"; ID ""; gene_name "LOC115222554"; transcript_id "G50973.2"; exon_number "11"; uniq_trans_id "G50973.2";
NC_043016.1	PBRI	exon	22393696	22393837	.	-	.	gene_id "LOC115222554"; ID ""; gene_name "LOC115222554"; transcript_id "G50973.2"; exon_number "10"; uniq_trans_id "G50973.2";
NC_043016.1	PBRI	exon	22395163	22395237	.	-	.	gene_id "LOC115222554"; ID ""; gene_name "LOC115222554"; transcript_id "G50973.2"; exon_number "9"; uniq_trans_id "G50973.2";
NC_043016.1	PBRI	exon	22396469	22396681	.	-	.	gene_id "LOC115222554"; ID ""; gene_name "LOC115222554"; transcript_id "G50973.2"; exon_number "8"; uniq_trans_id "G50973.2";
NC_043016.1	PBRI	exon	22397918	22397995	.	-	.	gene_id "LOC115222554"; ID ""; gene_name "LOC115222554"; transcript_id "G50973.2"; exon_number "7"; uniq_trans_id "G50973.2";
NC_043016.1	PBRI	exon	22398407	22398525	.	-	.	gene_id "LOC115222554"; ID ""; gene_name "LOC115222554"; transcript_id "G50973.2"; exon_number "6"; uniq_trans_id "G50973.2";
NC_043016.1	PBRI	exon	22402780	22402861	.	-	.	gene_id "LOC115222554"; ID ""; gene_name "LOC115222554"; transcript_id "G50973.2"; exon_number "5"; uniq_trans_id "G50973.2";
NC_043016.1	PBRI	exon	22415275	22415351	.	-	.	gene_id "LOC115222554"; ID ""; gene_name "LOC115222554"; transcript_id "G50973.2"; exon_number "4"; uniq_trans_id "G50973.2";
NC_043016.1	PBRI	exon	22418600	22418752	.	-	.	gene_id "LOC115222554"; ID ""; gene_name "LOC115222554"; transcript_id "G50973.2"; exon_number "3"; uniq_trans_id "G50973.2";
NC_043016.1	PBRI	exon	22425673	22425771	.	-	.	gene_id "LOC115222554"; ID ""; gene_name "LOC115222554"; transcript_id "G50973.2"; exon_number "2"; uniq_trans_id "G50973.2";
NC_043016.1	PBRI	exon	22443183	22443265	.	-	.	gene_id "LOC115222554"; ID ""; gene_name "LOC115222554"; transcript_id "G50973.2"; exon_number "1"; uniq_trans_id "G50973.2";
NC_043016.1	PBRI	transcript	22380392	22443958	.	-	.	gene_id "LOC115222554"; ID ""; gene_name "LOC115222554"; transcript_id "G50973.3"; uniq_trans_id "G50973.3";
NC_043016.1	PBRI	exon	22380392	22382194	.	-	.	gene_id "LOC115222554"; ID ""; gene_name "LOC115222554"; transcript_id "G50973.3"; exon_number "15"; uniq_trans_id "G50973.3";
NC_043016.1	PBRI	exon	22384356	22384577	.	-	.	gene_id "LOC115222554"; ID ""; gene_name "LOC115222554"; transcript_id "G50973.3"; exon_number "14"; uniq_trans_id "G50973.3";
NC_043016.1	PBRI	exon	22385605	22385787	.	-	.	gene_id "LOC115222554"; ID ""; gene_name "LOC115222554"; transcript_id "G50973.3"; exon_number "13"; uniq_trans_id "G50973.3";
NC_043016.1	PBRI	exon	22392470	22392632	.	-	.	gene_id "LOC115222554"; ID ""; gene_name "LOC115222554"; transcript_id "G50973.3"; exon_number "12"; uniq_trans_id "G50973.3";
NC_043016.1	PBRI	exon	22393696	22393837	.	-	.	gene_id "LOC115222554"; ID ""; gene_name "LOC115222554"; transcript_id "G50973.3"; exon_number "11"; uniq_trans_id "G50973.3";
NC_043016.1	PBRI	exon	22395163	22395237	.	-	.	gene_id "LOC115222554"; ID ""; gene_name "LOC115222554"; transcript_id "G50973.3"; exon_number "10"; uniq_trans_id "G50973.3";
NC_043016.1	PBRI	exon	22396469	22396681	.	-	.	gene_id "LOC115222554"; ID ""; gene_name "LOC115222554"; transcript_id "G50973.3"; exon_number "9"; uniq_trans_id "G50973.3";
NC_043016.1	PBRI	exon	22397918	22397995	.	-	.	gene_id "LOC115222554"; ID ""; gene_name "LOC115222554"; transcript_id "G50973.3"; exon_number "8"; uniq_trans_id "G50973.3";
NC_043016.1	PBRI	exon	22398407	22398525	.	-	.	gene_id "LOC115222554"; ID ""; gene_name "LOC115222554"; transcript_id "G50973.3"; exon_number "7"; uniq_trans_id "G50973.3";
NC_043016.1	PBRI	exon	22402780	22402861	.	-	.	gene_id "LOC115222554"; ID ""; gene_name "LOC115222554"; transcript_id "G50973.3"; exon_number "6"; uniq_trans_id "G50973.3";
NC_043016.1	PBRI	exon	22415275	22415351	.	-	.	gene_id "LOC115222554"; ID ""; gene_name "LOC115222554"; transcript_id "G50973.3"; exon_number "5"; uniq_trans_id "G50973.3";
NC_043016.1	PBRI	exon	22418600	22418752	.	-	.	gene_id "LOC115222554"; ID ""; gene_name "LOC115222554"; transcript_id "G50973.3"; exon_number "4"; uniq_trans_id "G50973.3";
NC_043016.1	PBRI	exon	22425673	22425771	.	-	.	gene_id "LOC115222554"; ID ""; gene_name "LOC115222554"; transcript_id "G50973.3"; exon_number "3"; uniq_trans_id "G50973.3";
NC_043016.1	PBRI	exon	22443183	22443293	.	-	.	gene_id "LOC115222554"; ID ""; gene_name "LOC115222554"; transcript_id "G50973.3"; exon_number "2"; uniq_trans_id "G50973.3";
NC_043016.1	PBRI	exon	22443638	22443958	.	-	.	gene_id "LOC115222554"; ID ""; gene_name "LOC115222554"; transcript_id "G50973.3"; exon_number "1"; uniq_trans_id "G50973.3";
NC_043016.1	PBRI	transcript	22380392	22446809	.	-	.	gene_id "LOC115222554"; ID ""; gene_name "LOC115222554"; transcript_id "G50973.4"; uniq_trans_id "G50973.4";
NC_043016.1	PBRI	exon	22380392	22382194	.	-	.	gene_id "LOC115222554"; ID ""; gene_name "LOC115222554"; transcript_id "G50973.4"; exon_number "15"; uniq_trans_id "G50973.4";
NC_043016.1	PBRI	exon	22384356	22384577	.	-	.	gene_id "LOC115222554"; ID ""; gene_name "LOC115222554"; transcript_id "G50973.4"; exon_number "14"; uniq_trans_id "G50973.4";
NC_043016.1	PBRI	exon	22385605	22385787	.	-	.	gene_id "LOC115222554"; ID ""; gene_name "LOC115222554"; transcript_id "G50973.4"; exon_number "13"; uniq_trans_id "G50973.4";
NC_043016.1	PBRI	exon	22392470	22392632	.	-	.	gene_id "LOC115222554"; ID ""; gene_name "LOC115222554"; transcript_id "G50973.4"; exon_number "12"; uniq_trans_id "G50973.4";
NC_043016.1	PBRI	exon	22393696	22393837	.	-	.	gene_id "LOC115222554"; ID ""; gene_name "LOC115222554"; transcript_id "G50973.4"; exon_number "11"; uniq_trans_id "G50973.4";
NC_043016.1	PBRI	exon	22395163	22395237	.	-	.	gene_id "LOC115222554"; ID ""; gene_name "LOC115222554"; transcript_id "G50973.4"; exon_number "10"; uniq_trans_id "G50973.4";
NC_043016.1	PBRI	exon	22396469	22396681	.	-	.	gene_id "LOC115222554"; ID ""; gene_name "LOC115222554"; transcript_id "G50973.4"; exon_number "9"; uniq_trans_id "G50973.4";
NC_043016.1	PBRI	exon	22397918	22397995	.	-	.	gene_id "LOC115222554"; ID ""; gene_name "LOC115222554"; transcript_id "G50973.4"; exon_number "8"; uniq_trans_id "G50973.4";
NC_043016.1	PBRI	exon	22398407	22398525	.	-	.	gene_id "LOC115222554"; ID ""; gene_name "LOC115222554"; transcript_id "G50973.4"; exon_number "7"; uniq_trans_id "G50973.4";
NC_043016.1	PBRI	exon	22402780	22402861	.	-	.	gene_id "LOC115222554"; ID ""; gene_name "LOC115222554"; transcript_id "G50973.4"; exon_number "6"; uniq_trans_id "G50973.4";
NC_043016.1	PBRI	exon	22415275	22415351	.	-	.	gene_id "LOC115222554"; ID ""; gene_name "LOC115222554"; transcript_id "G50973.4"; exon_number "5"; uniq_trans_id "G50973.4";
NC_043016.1	PBRI	exon	22418600	22418752	.	-	.	gene_id "LOC115222554"; ID ""; gene_name "LOC115222554"; transcript_id "G50973.4"; exon_number "4"; uniq_trans_id "G50973.4";
NC_043016.1	PBRI	exon	22425673	22425771	.	-	.	gene_id "LOC115222554"; ID ""; gene_name "LOC115222554"; transcript_id "G50973.4"; exon_number "3"; uniq_trans_id "G50973.4";
NC_043016.1	PBRI	exon	22443183	22443293	.	-	.	gene_id "LOC115222554"; ID ""; gene_name "LOC115222554"; transcript_id "G50973.4"; exon_number "2"; uniq_trans_id "G50973.4";
NC_043016.1	PBRI	exon	22446502	22446809	.	-	.	gene_id "LOC115222554"; ID ""; gene_name "LOC115222554"; transcript_id "G50973.4"; exon_number "1"; uniq_trans_id "G50973.4";
NC_043016.1	PBRI	transcript	22380392	22443844	.	-	.	gene_id "LOC115222554"; ID ""; gene_name "LOC115222554"; transcript_id "G50973.5"; uniq_trans_id "G50973.5";
NC_043016.1	PBRI	exon	22380392	22382194	.	-	.	gene_id "LOC115222554"; ID ""; gene_name "LOC115222554"; transcript_id "G50973.5"; exon_number "14"; uniq_trans_id "G50973.5";
NC_043016.1	PBRI	exon	22384356	22384577	.	-	.	gene_id "LOC115222554"; ID ""; gene_name "LOC115222554"; transcript_id "G50973.5"; exon_number "13"; uniq_trans_id "G50973.5";
NC_043016.1	PBRI	exon	22385605	22385787	.	-	.	gene_id "LOC115222554"; ID ""; gene_name "LOC115222554"; transcript_id "G50973.5"; exon_number "12"; uniq_trans_id "G50973.5";
NC_043016.1	PBRI	exon	22392470	22392632	.	-	.	gene_id "LOC115222554"; ID ""; gene_name "LOC115222554"; transcript_id "G50973.5"; exon_number "11"; uniq_trans_id "G50973.5";
NC_043016.1	PBRI	exon	22393696	22393837	.	-	.	gene_id "LOC115222554"; ID ""; gene_name "LOC115222554"; transcript_id "G50973.5"; exon_number "10"; uniq_trans_id "G50973.5";
NC_043016.1	PBRI	exon	22395163	22395237	.	-	.	gene_id "LOC115222554"; ID ""; gene_name "LOC115222554"; transcript_id "G50973.5"; exon_number "9"; uniq_trans_id "G50973.5";
NC_043016.1	PBRI	exon	22396469	22396681	.	-	.	gene_id "LOC115222554"; ID ""; gene_name "LOC115222554"; transcript_id "G50973.5"; exon_number "8"; uniq_trans_id "G50973.5";
NC_043016.1	PBRI	exon	22397918	22397995	.	-	.	gene_id "LOC115222554"; ID ""; gene_name "LOC115222554"; transcript_id "G50973.5"; exon_number "7"; uniq_trans_id "G50973.5";
NC_043016.1	PBRI	exon	22398407	22398525	.	-	.	gene_id "LOC115222554"; ID ""; gene_name "LOC115222554"; transcript_id "G50973.5"; exon_number "6"; uniq_trans_id "G50973.5";
NC_043016.1	PBRI	exon	22402780	22402861	.	-	.	gene_id "LOC115222554"; ID ""; gene_name "LOC115222554"; transcript_id "G50973.5"; exon_number "5"; uniq_trans_id "G50973.5";
NC_043016.1	PBRI	exon	22415275	22415351	.	-	.	gene_id "LOC115222554"; ID ""; gene_name "LOC115222554"; transcript_id "G50973.5"; exon_number "4"; uniq_trans_id "G50973.5";
NC_043016.1	PBRI	exon	22418600	22418752	.	-	.	gene_id "LOC115222554"; ID ""; gene_name "LOC115222554"; transcript_id "G50973.5"; exon_number "3"; uniq_trans_id "G50973.5";
NC_043016.1	PBRI	exon	22425673	22425771	.	-	.	gene_id "LOC115222554"; ID ""; gene_name "LOC115222554"; transcript_id "G50973.5"; exon_number "2"; uniq_trans_id "G50973.5";
NC_043016.1	PBRI	exon	22443638	22443844	.	-	.	gene_id "LOC115222554"; ID ""; gene_name "LOC115222554"; transcript_id "G50973.5"; exon_number "1"; uniq_trans_id "G50973.5";
NC_043016.1	PBRI	transcript	22380392	22443247	.	-	.	gene_id "LOC115222554"; ID ""; gene_name "LOC115222554"; transcript_id "G50973.6"; uniq_trans_id "G50973.6";
NC_043016.1	PBRI	exon	22380392	22382194	.	-	.	gene_id "LOC115222554"; ID ""; gene_name "LOC115222554"; transcript_id "G50973.6"; exon_number "14"; uniq_trans_id "G50973.6";
NC_043016.1	PBRI	exon	22384356	22384577	.	-	.	gene_id "LOC115222554"; ID ""; gene_name "LOC115222554"; transcript_id "G50973.6"; exon_number "13"; uniq_trans_id "G50973.6";
NC_043016.1	PBRI	exon	22385605	22385787	.	-	.	gene_id "LOC115222554"; ID ""; gene_name "LOC115222554"; transcript_id "G50973.6"; exon_number "12"; uniq_trans_id "G50973.6";
NC_043016.1	PBRI	exon	22392470	22392632	.	-	.	gene_id "LOC115222554"; ID ""; gene_name "LOC115222554"; transcript_id "G50973.6"; exon_number "11"; uniq_trans_id "G50973.6";
NC_043016.1	PBRI	exon	22393696	22393837	.	-	.	gene_id "LOC115222554"; ID ""; gene_name "LOC115222554"; transcript_id "G50973.6"; exon_number "10"; uniq_trans_id "G50973.6";
NC_043016.1	PBRI	exon	22395163	22395237	.	-	.	gene_id "LOC115222554"; ID ""; gene_name "LOC115222554"; transcript_id "G50973.6"; exon_number "9"; uniq_trans_id "G50973.6";
NC_043016.1	PBRI	exon	22396469	22396681	.	-	.	gene_id "LOC115222554"; ID ""; gene_name "LOC115222554"; transcript_id "G50973.6"; exon_number "8"; uniq_trans_id "G50973.6";
NC_043016.1	PBRI	exon	22397918	22398525	.	-	.	gene_id "LOC115222554"; ID ""; gene_name "LOC115222554"; transcript_id "G50973.6"; exon_number "7"; uniq_trans_id "G50973.6";
NC_043016.1	PBRI	exon	22402780	22402861	.	-	.	gene_id "LOC115222554"; ID ""; gene_name "LOC115222554"; transcript_id "G50973.6"; exon_number "6"; uniq_trans_id "G50973.6";
NC_043016.1	PBRI	exon	22415275	22415351	.	-	.	gene_id "LOC115222554"; ID ""; gene_name "LOC115222554"; transcript_id "G50973.6"; exon_number "5"; uniq_trans_id "G50973.6";
NC_043016.1	PBRI	exon	22418600	22418752	.	-	.	gene_id "LOC115222554"; ID ""; gene_name "LOC115222554"; transcript_id "G50973.6"; exon_number "4"; uniq_trans_id "G50973.6";
NC_043016.1	PBRI	exon	22423348	22423487	.	-	.	gene_id "LOC115222554"; ID ""; gene_name "LOC115222554"; transcript_id "G50973.6"; exon_number "3"; uniq_trans_id "G50973.6";
NC_043016.1	PBRI	exon	22425673	22425771	.	-	.	gene_id "LOC115222554"; ID ""; gene_name "LOC115222554"; transcript_id "G50973.6"; exon_number "2"; uniq_trans_id "G50973.6";
NC_043016.1	PBRI	exon	22443183	22443247	.	-	.	gene_id "LOC115222554"; ID ""; gene_name "LOC115222554"; transcript_id "G50973.6"; exon_number "1"; uniq_trans_id "G50973.6";
NC_043016.1	PBRI	transcript	22380392	22443260	.	-	.	gene_id "LOC115222554"; ID ""; gene_name "LOC115222554"; transcript_id "G50973.7"; uniq_trans_id "G50973.7";
NC_043016.1	PBRI	exon	22380392	22382194	.	-	.	gene_id "LOC115222554"; ID ""; gene_name "LOC115222554"; transcript_id "G50973.7"; exon_number "13"; uniq_trans_id "G50973.7";
NC_043016.1	PBRI	exon	22384356	22384577	.	-	.	gene_id "LOC115222554"; ID ""; gene_name "LOC115222554"; transcript_id "G50973.7"; exon_number "12"; uniq_trans_id "G50973.7";
NC_043016.1	PBRI	exon	22385605	22385787	.	-	.	gene_id "LOC115222554"; ID ""; gene_name "LOC115222554"; transcript_id "G50973.7"; exon_number "11"; uniq_trans_id "G50973.7";
NC_043016.1	PBRI	exon	22393696	22393837	.	-	.	gene_id "LOC115222554"; ID ""; gene_name "LOC115222554"; transcript_id "G50973.7"; exon_number "10"; uniq_trans_id "G50973.7";
NC_043016.1	PBRI	exon	22395163	22395237	.	-	.	gene_id "LOC115222554"; ID ""; gene_name "LOC115222554"; transcript_id "G50973.7"; exon_number "9"; uniq_trans_id "G50973.7";
NC_043016.1	PBRI	exon	22396469	22396681	.	-	.	gene_id "LOC115222554"; ID ""; gene_name "LOC115222554"; transcript_id "G50973.7"; exon_number "8"; uniq_trans_id "G50973.7";
NC_043016.1	PBRI	exon	22397918	22397995	.	-	.	gene_id "LOC115222554"; ID ""; gene_name "LOC115222554"; transcript_id "G50973.7"; exon_number "7"; uniq_trans_id "G50973.7";
NC_043016.1	PBRI	exon	22398407	22398525	.	-	.	gene_id "LOC115222554"; ID ""; gene_name "LOC115222554"; transcript_id "G50973.7"; exon_number "6"; uniq_trans_id "G50973.7";
NC_043016.1	PBRI	exon	22402780	22402861	.	-	.	gene_id "LOC115222554"; ID ""; gene_name "LOC115222554"; transcript_id "G50973.7"; exon_number "5"; uniq_trans_id "G50973.7";
NC_043016.1	PBRI	exon	22415275	22415351	.	-	.	gene_id "LOC115222554"; ID ""; gene_name "LOC115222554"; transcript_id "G50973.7"; exon_number "4"; uniq_trans_id "G50973.7";
NC_043016.1	PBRI	exon	22418600	22418752	.	-	.	gene_id "LOC115222554"; ID ""; gene_name "LOC115222554"; transcript_id "G50973.7"; exon_number "3"; uniq_trans_id "G50973.7";
NC_043016.1	PBRI	exon	22425673	22425771	.	-	.	gene_id "LOC115222554"; ID ""; gene_name "LOC115222554"; transcript_id "G50973.7"; exon_number "2"; uniq_trans_id "G50973.7";
NC_043016.1	PBRI	exon	22443183	22443260	.	-	.	gene_id "LOC115222554"; ID ""; gene_name "LOC115222554"; transcript_id "G50973.7"; exon_number "1"; uniq_trans_id "G50973.7";
NC_043016.1	Gnomon	transcript	22380843	22443527	.	-	.	gene_id "LOC115222554"; ID "XM_029792820.2"; gene_name "LOC115222554"; transcript_id "XM_029792820.2";
NC_043016.1	Gnomon	CDS	22382034	22382194	.	-	2	gene_id "LOC115222554"; db_xref "GeneID:115222554"; gbkey "CDS"; gene "LOC115222554"; ID ""; gene_name "LOC115222554"; transcript_id "XM_029792820.2"; product "LOW QUALITY PROTEIN: electron transfer flavoprotein-ubiquinone oxidoreductase, mitochondrial-like"; protein_id "XP_029648680.1"; exon_number "15"; note ""; exception "unclassified translation discrepancy";
NC_043016.1	Gnomon	CDS	22384356	22384577	.	-	2	gene_id "LOC115222554"; db_xref "GeneID:115222554"; gbkey "CDS"; gene "LOC115222554"; ID ""; gene_name "LOC115222554"; transcript_id "XM_029792820.2"; product "LOW QUALITY PROTEIN: electron transfer flavoprotein-ubiquinone oxidoreductase, mitochondrial-like"; protein_id "XP_029648680.1"; exon_number "14"; note ""; exception "unclassified translation discrepancy";
NC_043016.1	Gnomon	CDS	22385605	22385787	.	-	2	gene_id "LOC115222554"; db_xref "GeneID:115222554"; gbkey "CDS"; gene "LOC115222554"; ID ""; gene_name "LOC115222554"; transcript_id "XM_029792820.2"; product "LOW QUALITY PROTEIN: electron transfer flavoprotein-ubiquinone oxidoreductase, mitochondrial-like"; protein_id "XP_029648680.1"; exon_number "13"; note ""; exception "unclassified translation discrepancy";
NC_043016.1	Gnomon	CDS	22392470	22392632	.	-	0	gene_id "LOC115222554"; db_xref "GeneID:115222554"; gbkey "CDS"; gene "LOC115222554"; ID ""; gene_name "LOC115222554"; transcript_id "XM_029792820.2"; product "LOW QUALITY PROTEIN: electron transfer flavoprotein-ubiquinone oxidoreductase, mitochondrial-like"; protein_id "XP_029648680.1"; exon_number "12"; note ""; exception "unclassified translation discrepancy";
NC_043016.1	Gnomon	CDS	22393696	22393816	.	-	1	gene_id "LOC115222554"; db_xref "GeneID:115222554"; gbkey "CDS"; gene "LOC115222554"; ID ""; gene_name "LOC115222554"; transcript_id "XM_029792820.2"; product "LOW QUALITY PROTEIN: electron transfer flavoprotein-ubiquinone oxidoreductase, mitochondrial-like"; protein_id "XP_029648680.1"; exon_number "11"; note ""; exception "unclassified translation discrepancy";
NC_043016.1	Gnomon	CDS	22393818	22393837	.	-	0	gene_id "LOC115222554"; db_xref "GeneID:115222554"; gbkey "CDS"; gene "LOC115222554"; ID ""; gene_name "LOC115222554"; transcript_id "XM_029792820.2"; product "LOW QUALITY PROTEIN: electron transfer flavoprotein-ubiquinone oxidoreductase, mitochondrial-like"; protein_id "XP_029648680.1"; exon_number "10"; note ""; exception "unclassified translation discrepancy";
NC_043016.1	Gnomon	CDS	22395163	22395237	.	-	0	gene_id "LOC115222554"; db_xref "GeneID:115222554"; gbkey "CDS"; gene "LOC115222554"; ID ""; gene_name "LOC115222554"; transcript_id "XM_029792820.2"; product "LOW QUALITY PROTEIN: electron transfer flavoprotein-ubiquinone oxidoreductase, mitochondrial-like"; protein_id "XP_029648680.1"; exon_number "9"; note ""; exception "unclassified translation discrepancy";
NC_043016.1	Gnomon	CDS	22396469	22396681	.	-	0	gene_id "LOC115222554"; db_xref "GeneID:115222554"; gbkey "CDS"; gene "LOC115222554"; ID ""; gene_name "LOC115222554"; transcript_id "XM_029792820.2"; product "LOW QUALITY PROTEIN: electron transfer flavoprotein-ubiquinone oxidoreductase, mitochondrial-like"; protein_id "XP_029648680.1"; exon_number "8"; note ""; exception "unclassified translation discrepancy";
NC_043016.1	Gnomon	CDS	22397918	22397995	.	-	0	gene_id "LOC115222554"; db_xref "GeneID:115222554"; gbkey "CDS"; gene "LOC115222554"; ID ""; gene_name "LOC115222554"; transcript_id "XM_029792820.2"; product "LOW QUALITY PROTEIN: electron transfer flavoprotein-ubiquinone oxidoreductase, mitochondrial-like"; protein_id "XP_029648680.1"; exon_number "7"; note ""; exception "unclassified translation discrepancy";
NC_043016.1	Gnomon	CDS	22398407	22398525	.	-	2	gene_id "LOC115222554"; db_xref "GeneID:115222554"; gbkey "CDS"; gene "LOC115222554"; ID ""; gene_name "LOC115222554"; transcript_id "XM_029792820.2"; product "LOW QUALITY PROTEIN: electron transfer flavoprotein-ubiquinone oxidoreductase, mitochondrial-like"; protein_id "XP_029648680.1"; exon_number "6"; note ""; exception "unclassified translation discrepancy";
NC_043016.1	Gnomon	CDS	22402780	22402861	.	-	0	gene_id "LOC115222554"; db_xref "GeneID:115222554"; gbkey "CDS"; gene "LOC115222554"; ID ""; gene_name "LOC115222554"; transcript_id "XM_029792820.2"; product "LOW QUALITY PROTEIN: electron transfer flavoprotein-ubiquinone oxidoreductase, mitochondrial-like"; protein_id "XP_029648680.1"; exon_number "5"; note ""; exception "unclassified translation discrepancy";
NC_043016.1	Gnomon	CDS	22415275	22415351	.	-	2	gene_id "LOC115222554"; db_xref "GeneID:115222554"; gbkey "CDS"; gene "LOC115222554"; ID ""; gene_name "LOC115222554"; transcript_id "XM_029792820.2"; product "LOW QUALITY PROTEIN: electron transfer flavoprotein-ubiquinone oxidoreductase, mitochondrial-like"; protein_id "XP_029648680.1"; exon_number "4"; note ""; exception "unclassified translation discrepancy";
NC_043016.1	Gnomon	CDS	22418600	22418752	.	-	2	gene_id "LOC115222554"; db_xref "GeneID:115222554"; gbkey "CDS"; gene "LOC115222554"; ID ""; gene_name "LOC115222554"; transcript_id "XM_029792820.2"; product "LOW QUALITY PROTEIN: electron transfer flavoprotein-ubiquinone oxidoreductase, mitochondrial-like"; protein_id "XP_029648680.1"; exon_number "3"; note ""; exception "unclassified translation discrepancy";
NC_043016.1	Gnomon	CDS	22425673	22425771	.	-	2	gene_id "LOC115222554"; db_xref "GeneID:115222554"; gbkey "CDS"; gene "LOC115222554"; ID ""; gene_name "LOC115222554"; transcript_id "XM_029792820.2"; product "LOW QUALITY PROTEIN: electron transfer flavoprotein-ubiquinone oxidoreductase, mitochondrial-like"; protein_id "XP_029648680.1"; exon_number "2"; note ""; exception "unclassified translation discrepancy";
NC_043016.1	Gnomon	CDS	22443183	22443234	.	-	0	gene_id "LOC115222554"; db_xref "GeneID:115222554"; gbkey "CDS"; gene "LOC115222554"; ID ""; gene_name "LOC115222554"; transcript_id "XM_029792820.2"; product "LOW QUALITY PROTEIN: electron transfer flavoprotein-ubiquinone oxidoreductase, mitochondrial-like"; protein_id "XP_029648680.1"; exon_number "1"; note ""; exception "unclassified translation discrepancy";
NC_043016.1	Gnomon	exon	22380843	22382194	.	-	.	gene_id "LOC115222554"; db_xref "GeneID:115222554"; gbkey "mRNA"; gene "LOC115222554"; ID ""; gene_name "LOC115222554"; transcript_id "XM_029792820.2"; product "electron transfer flavoprotein-ubiquinone oxidoreductase, mitochondrial-like"; exon_number "15"; model_evidence "Supporting evidence includes similarity to: 4 Proteins, and 97% coverage of the annotated genomic feature by RNAseq alignments, including 43 samples with support for all annotated introns"; note ""; exception "unclassified transcription discrepancy";
NC_043016.1	Gnomon	exon	22384356	22384577	.	-	.	gene_id "LOC115222554"; db_xref "GeneID:115222554"; gbkey "mRNA"; gene "LOC115222554"; ID ""; gene_name "LOC115222554"; transcript_id "XM_029792820.2"; product "electron transfer flavoprotein-ubiquinone oxidoreductase, mitochondrial-like"; exon_number "14"; model_evidence "Supporting evidence includes similarity to: 4 Proteins, and 97% coverage of the annotated genomic feature by RNAseq alignments, including 43 samples with support for all annotated introns"; note ""; exception "unclassified transcription discrepancy";
NC_043016.1	Gnomon	exon	22385605	22385787	.	-	.	gene_id "LOC115222554"; db_xref "GeneID:115222554"; gbkey "mRNA"; gene "LOC115222554"; ID ""; gene_name "LOC115222554"; transcript_id "XM_029792820.2"; product "electron transfer flavoprotein-ubiquinone oxidoreductase, mitochondrial-like"; exon_number "13"; model_evidence "Supporting evidence includes similarity to: 4 Proteins, and 97% coverage of the annotated genomic feature by RNAseq alignments, including 43 samples with support for all annotated introns"; note ""; exception "unclassified transcription discrepancy";
NC_043016.1	Gnomon	exon	22392470	22392632	.	-	.	gene_id "LOC115222554"; db_xref "GeneID:115222554"; gbkey "mRNA"; gene "LOC115222554"; ID ""; gene_name "LOC115222554"; transcript_id "XM_029792820.2"; product "electron transfer flavoprotein-ubiquinone oxidoreductase, mitochondrial-like"; exon_number "12"; model_evidence "Supporting evidence includes similarity to: 4 Proteins, and 97% coverage of the annotated genomic feature by RNAseq alignments, including 43 samples with support for all annotated introns"; note ""; exception "unclassified transcription discrepancy";
NC_043016.1	Gnomon	exon	22393696	22393816	.	-	.	gene_id "LOC115222554"; db_xref "GeneID:115222554"; gbkey "mRNA"; gene "LOC115222554"; ID ""; gene_name "LOC115222554"; transcript_id "XM_029792820.2"; product "electron transfer flavoprotein-ubiquinone oxidoreductase, mitochondrial-like"; exon_number "11"; model_evidence "Supporting evidence includes similarity to: 4 Proteins, and 97% coverage of the annotated genomic feature by RNAseq alignments, including 43 samples with support for all annotated introns"; note ""; exception "unclassified transcription discrepancy";
NC_043016.1	Gnomon	exon	22393818	22393837	.	-	.	gene_id "LOC115222554"; db_xref "GeneID:115222554"; gbkey "mRNA"; gene "LOC115222554"; ID ""; gene_name "LOC115222554"; transcript_id "XM_029792820.2"; product "electron transfer flavoprotein-ubiquinone oxidoreductase, mitochondrial-like"; exon_number "10"; model_evidence "Supporting evidence includes similarity to: 4 Proteins, and 97% coverage of the annotated genomic feature by RNAseq alignments, including 43 samples with support for all annotated introns"; note ""; exception "unclassified transcription discrepancy";
NC_043016.1	Gnomon	exon	22395163	22395237	.	-	.	gene_id "LOC115222554"; db_xref "GeneID:115222554"; gbkey "mRNA"; gene "LOC115222554"; ID ""; gene_name "LOC115222554"; transcript_id "XM_029792820.2"; product "electron transfer flavoprotein-ubiquinone oxidoreductase, mitochondrial-like"; exon_number "9"; model_evidence "Supporting evidence includes similarity to: 4 Proteins, and 97% coverage of the annotated genomic feature by RNAseq alignments, including 43 samples with support for all annotated introns"; note ""; exception "unclassified transcription discrepancy";
NC_043016.1	Gnomon	exon	22396469	22396681	.	-	.	gene_id "LOC115222554"; db_xref "GeneID:115222554"; gbkey "mRNA"; gene "LOC115222554"; ID ""; gene_name "LOC115222554"; transcript_id "XM_029792820.2"; product "electron transfer flavoprotein-ubiquinone oxidoreductase, mitochondrial-like"; exon_number "8"; model_evidence "Supporting evidence includes similarity to: 4 Proteins, and 97% coverage of the annotated genomic feature by RNAseq alignments, including 43 samples with support for all annotated introns"; note ""; exception "unclassified transcription discrepancy";
NC_043016.1	Gnomon	exon	22397918	22397995	.	-	.	gene_id "LOC115222554"; db_xref "GeneID:115222554"; gbkey "mRNA"; gene "LOC115222554"; ID ""; gene_name "LOC115222554"; transcript_id "XM_029792820.2"; product "electron transfer flavoprotein-ubiquinone oxidoreductase, mitochondrial-like"; exon_number "7"; model_evidence "Supporting evidence includes similarity to: 4 Proteins, and 97% coverage of the annotated genomic feature by RNAseq alignments, including 43 samples with support for all annotated introns"; note ""; exception "unclassified transcription discrepancy";
NC_043016.1	Gnomon	exon	22398407	22398525	.	-	.	gene_id "LOC115222554"; db_xref "GeneID:115222554"; gbkey "mRNA"; gene "LOC115222554"; ID ""; gene_name "LOC115222554"; transcript_id "XM_029792820.2"; product "electron transfer flavoprotein-ubiquinone oxidoreductase, mitochondrial-like"; exon_number "6"; model_evidence "Supporting evidence includes similarity to: 4 Proteins, and 97% coverage of the annotated genomic feature by RNAseq alignments, including 43 samples with support for all annotated introns"; note ""; exception "unclassified transcription discrepancy";
NC_043016.1	Gnomon	exon	22402780	22402861	.	-	.	gene_id "LOC115222554"; db_xref "GeneID:115222554"; gbkey "mRNA"; gene "LOC115222554"; ID ""; gene_name "LOC115222554"; transcript_id "XM_029792820.2"; product "electron transfer flavoprotein-ubiquinone oxidoreductase, mitochondrial-like"; exon_number "5"; model_evidence "Supporting evidence includes similarity to: 4 Proteins, and 97% coverage of the annotated genomic feature by RNAseq alignments, including 43 samples with support for all annotated introns"; note ""; exception "unclassified transcription discrepancy";
NC_043016.1	Gnomon	exon	22415275	22415351	.	-	.	gene_id "LOC115222554"; db_xref "GeneID:115222554"; gbkey "mRNA"; gene "LOC115222554"; ID ""; gene_name "LOC115222554"; transcript_id "XM_029792820.2"; product "electron transfer flavoprotein-ubiquinone oxidoreductase, mitochondrial-like"; exon_number "4"; model_evidence "Supporting evidence includes similarity to: 4 Proteins, and 97% coverage of the annotated genomic feature by RNAseq alignments, including 43 samples with support for all annotated introns"; note ""; exception "unclassified transcription discrepancy";
NC_043016.1	Gnomon	exon	22418600	22418752	.	-	.	gene_id "LOC115222554"; db_xref "GeneID:115222554"; gbkey "mRNA"; gene "LOC115222554"; ID ""; gene_name "LOC115222554"; transcript_id "XM_029792820.2"; product "electron transfer flavoprotein-ubiquinone oxidoreductase, mitochondrial-like"; exon_number "3"; model_evidence "Supporting evidence includes similarity to: 4 Proteins, and 97% coverage of the annotated genomic feature by RNAseq alignments, including 43 samples with support for all annotated introns"; note ""; exception "unclassified transcription discrepancy";
NC_043016.1	Gnomon	exon	22425673	22425771	.	-	.	gene_id "LOC115222554"; db_xref "GeneID:115222554"; gbkey "mRNA"; gene "LOC115222554"; ID ""; gene_name "LOC115222554"; transcript_id "XM_029792820.2"; product "electron transfer flavoprotein-ubiquinone oxidoreductase, mitochondrial-like"; exon_number "2"; model_evidence "Supporting evidence includes similarity to: 4 Proteins, and 97% coverage of the annotated genomic feature by RNAseq alignments, including 43 samples with support for all annotated introns"; note ""; exception "unclassified transcription discrepancy";
NC_043016.1	Gnomon	exon	22443183	22443527	.	-	.	gene_id "LOC115222554"; db_xref "GeneID:115222554"; gbkey "mRNA"; gene "LOC115222554"; ID ""; gene_name "LOC115222554"; transcript_id "XM_029792820.2"; product "electron transfer flavoprotein-ubiquinone oxidoreductase, mitochondrial-like"; exon_number "1"; model_evidence "Supporting evidence includes similarity to: 4 Proteins, and 97% coverage of the annotated genomic feature by RNAseq alignments, including 43 samples with support for all annotated introns"; note ""; exception "unclassified transcription discrepancy";
NC_043016.1	Gnomon	start_codon	22443232	22443234	.	-	0	gene_id "LOC115222554"; db_xref "GeneID:115222554"; gbkey "CDS"; gene "LOC115222554"; ID ""; gene_name "LOC115222554"; transcript_id "XM_029792820.2"; product "LOW QUALITY PROTEIN: electron transfer flavoprotein-ubiquinone oxidoreductase, mitochondrial-like"; protein_id "XP_029648680.1"; exon_number "1"; note ""; exception "unclassified translation discrepancy";
NC_043016.1	Gnomon	stop_codon	22382031	22382033	.	-	0	gene_id "LOC115222554"; db_xref "GeneID:115222554"; gbkey "CDS"; gene "LOC115222554"; ID ""; gene_name "LOC115222554"; transcript_id "XM_029792820.2"; product "LOW QUALITY PROTEIN: electron transfer flavoprotein-ubiquinone oxidoreductase, mitochondrial-like"; protein_id "XP_029648680.1"; exon_number "15"; note ""; exception "unclassified translation discrepancy";
NC_043016.1	Gnomon	gene	29599594	29708209	.	+	.	gene_id "LOC115222555"; db_xref "GeneID:115222555"; gbkey "Gene"; gene "LOC115222555"; gene_biotype "protein_coding"; ID ""; gene_name "LOC115222555";
NC_043016.1	Gnomon	transcript	29599594	29708209	.	+	.	gene_id "LOC115222555"; ID "XM_029792821.2"; gene_name "LOC115222555"; transcript_id "XM_029792821.2";
NC_043016.1	Gnomon	CDS	29599623	29600028	.	+	0	gene_id "LOC115222555"; db_xref "GeneID:115222555"; gbkey "CDS"; gene "LOC115222555"; ID ""; gene_name "LOC115222555"; transcript_id "XM_029792821.2"; product "spastin"; protein_id "XP_029648681.2"; exon_number "1";
NC_043016.1	Gnomon	CDS	29653471	29653554	.	+	2	gene_id "LOC115222555"; db_xref "GeneID:115222555"; gbkey "CDS"; gene "LOC115222555"; ID ""; gene_name "LOC115222555"; transcript_id "XM_029792821.2"; product "spastin"; protein_id "XP_029648681.2"; exon_number "2";
NC_043016.1	Gnomon	CDS	29664958	29665041	.	+	2	gene_id "LOC115222555"; db_xref "GeneID:115222555"; gbkey "CDS"; gene "LOC115222555"; ID ""; gene_name "LOC115222555"; transcript_id "XM_029792821.2"; product "spastin"; protein_id "XP_029648681.2"; exon_number "3";
NC_043016.1	Gnomon	CDS	29676592	29676765	.	+	2	gene_id "LOC115222555"; db_xref "GeneID:115222555"; gbkey "CDS"; gene "LOC115222555"; ID ""; gene_name "LOC115222555"; transcript_id "XM_029792821.2"; product "spastin"; protein_id "XP_029648681.2"; exon_number "4";
NC_043016.1	Gnomon	CDS	29690116	29690273	.	+	2	gene_id "LOC115222555"; db_xref "GeneID:115222555"; gbkey "CDS"; gene "LOC115222555"; ID ""; gene_name "LOC115222555"; transcript_id "XM_029792821.2"; product "spastin"; protein_id "XP_029648681.2"; exon_number "5";
NC_043016.1	Gnomon	CDS	29691489	29691615	.	+	0	gene_id "LOC115222555"; db_xref "GeneID:115222555"; gbkey "CDS"; gene "LOC115222555"; ID ""; gene_name "LOC115222555"; transcript_id "XM_029792821.2"; product "spastin"; protein_id "XP_029648681.2"; exon_number "6";
NC_043016.1	Gnomon	CDS	29695605	29695669	.	+	2	gene_id "LOC115222555"; db_xref "GeneID:115222555"; gbkey "CDS"; gene "LOC115222555"; ID ""; gene_name "LOC115222555"; transcript_id "XM_029792821.2"; product "spastin"; protein_id "XP_029648681.2"; exon_number "7";
NC_043016.1	Gnomon	CDS	29697437	29697511	.	+	0	gene_id "LOC115222555"; db_xref "GeneID:115222555"; gbkey "CDS"; gene "LOC115222555"; ID ""; gene_name "LOC115222555"; transcript_id "XM_029792821.2"; product "spastin"; protein_id "XP_029648681.2"; exon_number "8";
NC_043016.1	Gnomon	CDS	29705141	29705212	.	+	0	gene_id "LOC115222555"; db_xref "GeneID:115222555"; gbkey "CDS"; gene "LOC115222555"; ID ""; gene_name "LOC115222555"; transcript_id "XM_029792821.2"; product "spastin"; protein_id "XP_029648681.2"; exon_number "9";
NC_043016.1	Gnomon	CDS	29706244	29706319	.	+	0	gene_id "LOC115222555"; db_xref "GeneID:115222555"; gbkey "CDS"; gene "LOC115222555"; ID ""; gene_name "LOC115222555"; transcript_id "XM_029792821.2"; product "spastin"; protein_id "XP_029648681.2"; exon_number "10";
NC_043016.1	Gnomon	CDS	29707197	29707328	.	+	2	gene_id "LOC115222555"; db_xref "GeneID:115222555"; gbkey "CDS"; gene "LOC115222555"; ID ""; gene_name "LOC115222555"; transcript_id "XM_029792821.2"; product "spastin"; protein_id "XP_029648681.2"; exon_number "11";
NC_043016.1	Gnomon	CDS	29708025	29708206	.	+	2	gene_id "LOC115222555"; db_xref "GeneID:115222555"; gbkey "CDS"; gene "LOC115222555"; ID ""; gene_name "LOC115222555"; transcript_id "XM_029792821.2"; product "spastin"; protein_id "XP_029648681.2"; exon_number "12";
NC_043016.1	Gnomon	exon	29599594	29600028	.	+	.	gene_id "LOC115222555"; db_xref "GeneID:115222555"; gbkey "mRNA"; gene "LOC115222555"; ID ""; gene_name "LOC115222555"; transcript_id "XM_029792821.2"; product "spastin"; exon_number "1"; model_evidence "Supporting evidence includes similarity to: 5 Proteins, and 86% coverage of the annotated genomic feature by RNAseq alignments";
NC_043016.1	Gnomon	exon	29653471	29653554	.	+	.	gene_id "LOC115222555"; db_xref "GeneID:115222555"; gbkey "mRNA"; gene "LOC115222555"; ID ""; gene_name "LOC115222555"; transcript_id "XM_029792821.2"; product "spastin"; exon_number "2"; model_evidence "Supporting evidence includes similarity to: 5 Proteins, and 86% coverage of the annotated genomic feature by RNAseq alignments";
NC_043016.1	Gnomon	exon	29664958	29665041	.	+	.	gene_id "LOC115222555"; db_xref "GeneID:115222555"; gbkey "mRNA"; gene "LOC115222555"; ID ""; gene_name "LOC115222555"; transcript_id "XM_029792821.2"; product "spastin"; exon_number "3"; model_evidence "Supporting evidence includes similarity to: 5 Proteins, and 86% coverage of the annotated genomic feature by RNAseq alignments";
NC_043016.1	Gnomon	exon	29676592	29676765	.	+	.	gene_id "LOC115222555"; db_xref "GeneID:115222555"; gbkey "mRNA"; gene "LOC115222555"; ID ""; gene_name "LOC115222555"; transcript_id "XM_029792821.2"; product "spastin"; exon_number "4"; model_evidence "Supporting evidence includes similarity to: 5 Proteins, and 86% coverage of the annotated genomic feature by RNAseq alignments";
NC_043016.1	Gnomon	exon	29690116	29690273	.	+	.	gene_id "LOC115222555"; db_xref "GeneID:115222555"; gbkey "mRNA"; gene "LOC115222555"; ID ""; gene_name "LOC115222555"; transcript_id "XM_029792821.2"; product "spastin"; exon_number "5"; model_evidence "Supporting evidence includes similarity to: 5 Proteins, and 86% coverage of the annotated genomic feature by RNAseq alignments";
NC_043016.1	Gnomon	exon	29691489	29691615	.	+	.	gene_id "LOC115222555"; db_xref "GeneID:115222555"; gbkey "mRNA"; gene "LOC115222555"; ID ""; gene_name "LOC115222555"; transcript_id "XM_029792821.2"; product "spastin"; exon_number "6"; model_evidence "Supporting evidence includes similarity to: 5 Proteins, and 86% coverage of the annotated genomic feature by RNAseq alignments";
NC_043016.1	Gnomon	exon	29695605	29695669	.	+	.	gene_id "LOC115222555"; db_xref "GeneID:115222555"; gbkey "mRNA"; gene "LOC115222555"; ID ""; gene_name "LOC115222555"; transcript_id "XM_029792821.2"; product "spastin"; exon_number "7"; model_evidence "Supporting evidence includes similarity to: 5 Proteins, and 86% coverage of the annotated genomic feature by RNAseq alignments";
NC_043016.1	Gnomon	exon	29697437	29697511	.	+	.	gene_id "LOC115222555"; db_xref "GeneID:115222555"; gbkey "mRNA"; gene "LOC115222555"; ID ""; gene_name "LOC115222555"; transcript_id "XM_029792821.2"; product "spastin"; exon_number "8"; model_evidence "Supporting evidence includes similarity to: 5 Proteins, and 86% coverage of the annotated genomic feature by RNAseq alignments";
NC_043016.1	Gnomon	exon	29705141	29705212	.	+	.	gene_id "LOC115222555"; db_xref "GeneID:115222555"; gbkey "mRNA"; gene "LOC115222555"; ID ""; gene_name "LOC115222555"; transcript_id "XM_029792821.2"; product "spastin"; exon_number "9"; model_evidence "Supporting evidence includes similarity to: 5 Proteins, and 86% coverage of the annotated genomic feature by RNAseq alignments";
NC_043016.1	Gnomon	exon	29706244	29706319	.	+	.	gene_id "LOC115222555"; db_xref "GeneID:115222555"; gbkey "mRNA"; gene "LOC115222555"; ID ""; gene_name "LOC115222555"; transcript_id "XM_029792821.2"; product "spastin"; exon_number "10"; model_evidence "Supporting evidence includes similarity to: 5 Proteins, and 86% coverage of the annotated genomic feature by RNAseq alignments";
NC_043016.1	Gnomon	exon	29707197	29707328	.	+	.	gene_id "LOC115222555"; db_xref "GeneID:115222555"; gbkey "mRNA"; gene "LOC115222555"; ID ""; gene_name "LOC115222555"; transcript_id "XM_029792821.2"; product "spastin"; exon_number "11"; model_evidence "Supporting evidence includes similarity to: 5 Proteins, and 86% coverage of the annotated genomic feature by RNAseq alignments";
NC_043016.1	Gnomon	exon	29708025	29708209	.	+	.	gene_id "LOC115222555"; db_xref "GeneID:115222555"; gbkey "mRNA"; gene "LOC115222555"; ID ""; gene_name "LOC115222555"; transcript_id "XM_029792821.2"; product "spastin"; exon_number "12"; model_evidence "Supporting evidence includes similarity to: 5 Proteins, and 86% coverage of the annotated genomic feature by RNAseq alignments";
NC_043016.1	Gnomon	start_codon	29599623	29599625	.	+	0	gene_id "LOC115222555"; db_xref "GeneID:115222555"; gbkey "CDS"; gene "LOC115222555"; ID ""; gene_name "LOC115222555"; transcript_id "XM_029792821.2"; product "spastin"; protein_id "XP_029648681.2"; exon_number "1";
NC_043016.1	Gnomon	stop_codon	29708207	29708209	.	+	0	gene_id "LOC115222555"; db_xref "GeneID:115222555"; gbkey "CDS"; gene "LOC115222555"; ID ""; gene_name "LOC115222555"; transcript_id "XM_029792821.2"; product "spastin"; protein_id "XP_029648681.2"; exon_number "12";
NC_043016.1	Gnomon	gene	31208907	31313253	.	-	.	gene_id "LOC115222556"; db_xref "GeneID:115222556"; gbkey "Gene"; gene "LOC115222556"; gene_biotype "protein_coding"; ID ""; gene_name "LOC115222556";
NC_043016.1	PBRI	transcript	31248568	31276762	.	-	.	gene_id "LOC115222556"; ID ""; gene_name "LOC115222556"; transcript_id "G51374.104"; uniq_trans_id "G51374.104";
NC_043016.1	PBRI	exon	31248568	31248588	.	-	.	gene_id "LOC115222556"; ID ""; gene_name "LOC115222556"; transcript_id "G51374.104"; exon_number "10"; uniq_trans_id "G51374.104";
NC_043016.1	PBRI	exon	31249591	31249714	.	-	.	gene_id "LOC115222556"; ID ""; gene_name "LOC115222556"; transcript_id "G51374.104"; exon_number "9"; uniq_trans_id "G51374.104";
NC_043016.1	PBRI	exon	31249880	31249978	.	-	.	gene_id "LOC115222556"; ID ""; gene_name "LOC115222556"; transcript_id "G51374.104"; exon_number "8"; uniq_trans_id "G51374.104";
NC_043016.1	PBRI	exon	31250571	31250647	.	-	.	gene_id "LOC115222556"; ID ""; gene_name "LOC115222556"; transcript_id "G51374.104"; exon_number "7"; uniq_trans_id "G51374.104";
NC_043016.1	PBRI	exon	31256329	31256576	.	-	.	gene_id "LOC115222556"; ID ""; gene_name "LOC115222556"; transcript_id "G51374.104"; exon_number "6"; uniq_trans_id "G51374.104";
NC_043016.1	PBRI	exon	31259876	31260213	.	-	.	gene_id "LOC115222556"; ID ""; gene_name "LOC115222556"; transcript_id "G51374.104"; exon_number "5"; uniq_trans_id "G51374.104";
NC_043016.1	PBRI	exon	31261722	31261952	.	-	.	gene_id "LOC115222556"; ID ""; gene_name "LOC115222556"; transcript_id "G51374.104"; exon_number "4"; uniq_trans_id "G51374.104";
NC_043016.1	PBRI	exon	31272182	31272416	.	-	.	gene_id "LOC115222556"; ID ""; gene_name "LOC115222556"; transcript_id "G51374.104"; exon_number "3"; uniq_trans_id "G51374.104";
NC_043016.1	PBRI	exon	31273791	31273957	.	-	.	gene_id "LOC115222556"; ID ""; gene_name "LOC115222556"; transcript_id "G51374.104"; exon_number "2"; uniq_trans_id "G51374.104";
NC_043016.1	PBRI	exon	31276421	31276762	.	-	.	gene_id "LOC115222556"; ID ""; gene_name "LOC115222556"; transcript_id "G51374.104"; exon_number "1"; uniq_trans_id "G51374.104";
NC_043016.1	PBRI	transcript	31248568	31292895	.	-	.	gene_id "LOC115222556"; ID ""; gene_name "LOC115222556"; transcript_id "G51374.105"; uniq_trans_id "G51374.105";
NC_043016.1	PBRI	exon	31248568	31248588	.	-	.	gene_id "LOC115222556"; ID ""; gene_name "LOC115222556"; transcript_id "G51374.105"; exon_number "10"; uniq_trans_id "G51374.105";
NC_043016.1	PBRI	exon	31249591	31249714	.	-	.	gene_id "LOC115222556"; ID ""; gene_name "LOC115222556"; transcript_id "G51374.105"; exon_number "9"; uniq_trans_id "G51374.105";
NC_043016.1	PBRI	exon	31249880	31249978	.	-	.	gene_id "LOC115222556"; ID ""; gene_name "LOC115222556"; transcript_id "G51374.105"; exon_number "8"; uniq_trans_id "G51374.105";
NC_043016.1	PBRI	exon	31250571	31250647	.	-	.	gene_id "LOC115222556"; ID ""; gene_name "LOC115222556"; transcript_id "G51374.105"; exon_number "7"; uniq_trans_id "G51374.105";
NC_043016.1	PBRI	exon	31256329	31256576	.	-	.	gene_id "LOC115222556"; ID ""; gene_name "LOC115222556"; transcript_id "G51374.105"; exon_number "6"; uniq_trans_id "G51374.105";
NC_043016.1	PBRI	exon	31259876	31260213	.	-	.	gene_id "LOC115222556"; ID ""; gene_name "LOC115222556"; transcript_id "G51374.105"; exon_number "5"; uniq_trans_id "G51374.105";
NC_043016.1	PBRI	exon	31261722	31261952	.	-	.	gene_id "LOC115222556"; ID ""; gene_name "LOC115222556"; transcript_id "G51374.105"; exon_number "4"; uniq_trans_id "G51374.105";
NC_043016.1	PBRI	exon	31272182	31272416	.	-	.	gene_id "LOC115222556"; ID ""; gene_name "LOC115222556"; transcript_id "G51374.105"; exon_number "3"; uniq_trans_id "G51374.105";
NC_043016.1	PBRI	exon	31273791	31273957	.	-	.	gene_id "LOC115222556"; ID ""; gene_name "LOC115222556"; transcript_id "G51374.105"; exon_number "2"; uniq_trans_id "G51374.105";
NC_043016.1	PBRI	exon	31292412	31292895	.	-	.	gene_id "LOC115222556"; ID ""; gene_name "LOC115222556"; transcript_id "G51374.105"; exon_number "1"; uniq_trans_id "G51374.105";
NC_043016.1	PBRI	transcript	31248568	31313253	.	-	.	gene_id "LOC115222556"; ID ""; gene_name "LOC115222556"; transcript_id "G51374.106"; uniq_trans_id "G51374.106";
NC_043016.1	PBRI	exon	31248568	31248588	.	-	.	gene_id "LOC115222556"; ID ""; gene_name "LOC115222556"; transcript_id "G51374.106"; exon_number "10"; uniq_trans_id "G51374.106";
NC_043016.1	PBRI	exon	31249591	31249714	.	-	.	gene_id "LOC115222556"; ID ""; gene_name "LOC115222556"; transcript_id "G51374.106"; exon_number "9"; uniq_trans_id "G51374.106";
NC_043016.1	PBRI	exon	31249880	31249978	.	-	.	gene_id "LOC115222556"; ID ""; gene_name "LOC115222556"; transcript_id "G51374.106"; exon_number "8"; uniq_trans_id "G51374.106";
NC_043016.1	PBRI	exon	31250571	31250647	.	-	.	gene_id "LOC115222556"; ID ""; gene_name "LOC115222556"; transcript_id "G51374.106"; exon_number "7"; uniq_trans_id "G51374.106";
NC_043016.1	PBRI	exon	31256329	31256576	.	-	.	gene_id "LOC115222556"; ID ""; gene_name "LOC115222556"; transcript_id "G51374.106"; exon_number "6"; uniq_trans_id "G51374.106";
NC_043016.1	PBRI	exon	31259876	31260213	.	-	.	gene_id "LOC115222556"; ID ""; gene_name "LOC115222556"; transcript_id "G51374.106"; exon_number "5"; uniq_trans_id "G51374.106";
NC_043016.1	PBRI	exon	31261722	31261952	.	-	.	gene_id "LOC115222556"; ID ""; gene_name "LOC115222556"; transcript_id "G51374.106"; exon_number "4"; uniq_trans_id "G51374.106";
NC_043016.1	PBRI	exon	31272182	31272416	.	-	.	gene_id "LOC115222556"; ID ""; gene_name "LOC115222556"; transcript_id "G51374.106"; exon_number "3"; uniq_trans_id "G51374.106";
NC_043016.1	PBRI	exon	31273791	31273957	.	-	.	gene_id "LOC115222556"; ID ""; gene_name "LOC115222556"; transcript_id "G51374.106"; exon_number "2"; uniq_trans_id "G51374.106";
NC_043016.1	PBRI	exon	31313056	31313253	.	-	.	gene_id "LOC115222556"; ID ""; gene_name "LOC115222556"; transcript_id "G51374.106"; exon_number "1"; uniq_trans_id "G51374.106";
NC_043016.1	PBRI	transcript	31248568	31274297	.	-	.	gene_id "LOC115222556"; ID ""; gene_name "LOC115222556"; transcript_id "G51374.107"; uniq_trans_id "G51374.107";
NC_043016.1	PBRI	exon	31248568	31248588	.	-	.	gene_id "LOC115222556"; ID ""; gene_name "LOC115222556"; transcript_id "G51374.107"; exon_number "9"; uniq_trans_id "G51374.107";
NC_043016.1	PBRI	exon	31249591	31249714	.	-	.	gene_id "LOC115222556"; ID ""; gene_name "LOC115222556"; transcript_id "G51374.107"; exon_number "8"; uniq_trans_id "G51374.107";
NC_043016.1	PBRI	exon	31249880	31249978	.	-	.	gene_id "LOC115222556"; ID ""; gene_name "LOC115222556"; transcript_id "G51374.107"; exon_number "7"; uniq_trans_id "G51374.107";
NC_043016.1	PBRI	exon	31250571	31250647	.	-	.	gene_id "LOC115222556"; ID ""; gene_name "LOC115222556"; transcript_id "G51374.107"; exon_number "6"; uniq_trans_id "G51374.107";
NC_043016.1	PBRI	exon	31256329	31256576	.	-	.	gene_id "LOC115222556"; ID ""; gene_name "LOC115222556"; transcript_id "G51374.107"; exon_number "5"; uniq_trans_id "G51374.107";
NC_043016.1	PBRI	exon	31259876	31260213	.	-	.	gene_id "LOC115222556"; ID ""; gene_name "LOC115222556"; transcript_id "G51374.107"; exon_number "4"; uniq_trans_id "G51374.107";
NC_043016.1	PBRI	exon	31261722	31261952	.	-	.	gene_id "LOC115222556"; ID ""; gene_name "LOC115222556"; transcript_id "G51374.107"; exon_number "3"; uniq_trans_id "G51374.107";
NC_043016.1	PBRI	exon	31272182	31272416	.	-	.	gene_id "LOC115222556"; ID ""; gene_name "LOC115222556"; transcript_id "G51374.107"; exon_number "2"; uniq_trans_id "G51374.107";
NC_043016.1	PBRI	exon	31273791	31274297	.	-	.	gene_id "LOC115222556"; ID ""; gene_name "LOC115222556"; transcript_id "G51374.107"; exon_number "1"; uniq_trans_id "G51374.107";
NC_043016.1	PBRI	transcript	31208907	31217824	.	-	.	gene_id "LOC115222556"; ID ""; gene_name "LOC115222556"; transcript_id "G51374.2"; uniq_trans_id "G51374.2";
NC_043016.1	PBRI	exon	31208907	31212746	.	-	.	gene_id "LOC115222556"; ID ""; gene_name "LOC115222556"; transcript_id "G51374.2"; exon_number "5"; uniq_trans_id "G51374.2";
NC_043016.1	PBRI	exon	31212878	31213025	.	-	.	gene_id "LOC115222556"; ID ""; gene_name "LOC115222556"; transcript_id "G51374.2"; exon_number "4"; uniq_trans_id "G51374.2";
NC_043016.1	PBRI	exon	31214676	31214769	.	-	.	gene_id "LOC115222556"; ID ""; gene_name "LOC115222556"; transcript_id "G51374.2"; exon_number "3"; uniq_trans_id "G51374.2";
NC_043016.1	PBRI	exon	31216437	31216515	.	-	.	gene_id "LOC115222556"; ID ""; gene_name "LOC115222556"; transcript_id "G51374.2"; exon_number "2"; uniq_trans_id "G51374.2";
NC_043016.1	PBRI	exon	31217271	31217824	.	-	.	gene_id "LOC115222556"; ID ""; gene_name "LOC115222556"; transcript_id "G51374.2"; exon_number "1"; uniq_trans_id "G51374.2";
NC_043016.1	PBRI	transcript	31208907	31213418	.	-	.	gene_id "LOC115222556"; ID ""; gene_name "LOC115222556"; transcript_id "G51374.3"; uniq_trans_id "G51374.3";
NC_043016.1	PBRI	exon	31208907	31212746	.	-	.	gene_id "LOC115222556"; ID ""; gene_name "LOC115222556"; transcript_id "G51374.3"; exon_number "2"; uniq_trans_id "G51374.3";
NC_043016.1	PBRI	exon	31212878	31213418	.	-	.	gene_id "LOC115222556"; ID ""; gene_name "LOC115222556"; transcript_id "G51374.3"; exon_number "1"; uniq_trans_id "G51374.3";
NC_043016.1	PBRI	transcript	31225256	31273880	.	-	.	gene_id "LOC115222556"; ID ""; gene_name "LOC115222556"; transcript_id "G51374.54"; uniq_trans_id "G51374.54";
NC_043016.1	PBRI	exon	31225256	31225492	.	-	.	gene_id "LOC115222556"; ID ""; gene_name "LOC115222556"; transcript_id "G51374.54"; exon_number "30"; uniq_trans_id "G51374.54";
NC_043016.1	PBRI	exon	31225972	31226268	.	-	.	gene_id "LOC115222556"; ID ""; gene_name "LOC115222556"; transcript_id "G51374.54"; exon_number "29"; uniq_trans_id "G51374.54";
NC_043016.1	PBRI	exon	31227058	31227283	.	-	.	gene_id "LOC115222556"; ID ""; gene_name "LOC115222556"; transcript_id "G51374.54"; exon_number "28"; uniq_trans_id "G51374.54";
NC_043016.1	PBRI	exon	31238111	31238236	.	-	.	gene_id "LOC115222556"; ID ""; gene_name "LOC115222556"; transcript_id "G51374.54"; exon_number "27"; uniq_trans_id "G51374.54";
NC_043016.1	PBRI	exon	31238680	31238861	.	-	.	gene_id "LOC115222556"; ID ""; gene_name "LOC115222556"; transcript_id "G51374.54"; exon_number "26"; uniq_trans_id "G51374.54";
NC_043016.1	PBRI	exon	31239422	31239598	.	-	.	gene_id "LOC115222556"; ID ""; gene_name "LOC115222556"; transcript_id "G51374.54"; exon_number "25"; uniq_trans_id "G51374.54";
NC_043016.1	PBRI	exon	31239842	31240005	.	-	.	gene_id "LOC115222556"; ID ""; gene_name "LOC115222556"; transcript_id "G51374.54"; exon_number "24"; uniq_trans_id "G51374.54";
NC_043016.1	PBRI	exon	31240656	31240754	.	-	.	gene_id "LOC115222556"; ID ""; gene_name "LOC115222556"; transcript_id "G51374.54"; exon_number "23"; uniq_trans_id "G51374.54";
NC_043016.1	PBRI	exon	31241354	31241434	.	-	.	gene_id "LOC115222556"; ID ""; gene_name "LOC115222556"; transcript_id "G51374.54"; exon_number "22"; uniq_trans_id "G51374.54";
NC_043016.1	PBRI	exon	31241977	31242120	.	-	.	gene_id "LOC115222556"; ID ""; gene_name "LOC115222556"; transcript_id "G51374.54"; exon_number "21"; uniq_trans_id "G51374.54";
NC_043016.1	PBRI	exon	31242477	31242619	.	-	.	gene_id "LOC115222556"; ID ""; gene_name "LOC115222556"; transcript_id "G51374.54"; exon_number "20"; uniq_trans_id "G51374.54";
NC_043016.1	PBRI	exon	31242799	31242933	.	-	.	gene_id "LOC115222556"; ID ""; gene_name "LOC115222556"; transcript_id "G51374.54"; exon_number "19"; uniq_trans_id "G51374.54";
NC_043016.1	PBRI	exon	31243631	31243742	.	-	.	gene_id "LOC115222556"; ID ""; gene_name "LOC115222556"; transcript_id "G51374.54"; exon_number "18"; uniq_trans_id "G51374.54";
NC_043016.1	PBRI	exon	31243880	31243968	.	-	.	gene_id "LOC115222556"; ID ""; gene_name "LOC115222556"; transcript_id "G51374.54"; exon_number "17"; uniq_trans_id "G51374.54";
NC_043016.1	PBRI	exon	31244793	31244939	.	-	.	gene_id "LOC115222556"; ID ""; gene_name "LOC115222556"; transcript_id "G51374.54"; exon_number "16"; uniq_trans_id "G51374.54";
NC_043016.1	PBRI	exon	31245303	31245440	.	-	.	gene_id "LOC115222556"; ID ""; gene_name "LOC115222556"; transcript_id "G51374.54"; exon_number "15"; uniq_trans_id "G51374.54";
NC_043016.1	PBRI	exon	31245894	31246061	.	-	.	gene_id "LOC115222556"; ID ""; gene_name "LOC115222556"; transcript_id "G51374.54"; exon_number "14"; uniq_trans_id "G51374.54";
NC_043016.1	PBRI	exon	31246450	31246625	.	-	.	gene_id "LOC115222556"; ID ""; gene_name "LOC115222556"; transcript_id "G51374.54"; exon_number "13"; uniq_trans_id "G51374.54";
NC_043016.1	PBRI	exon	31246730	31246958	.	-	.	gene_id "LOC115222556"; ID ""; gene_name "LOC115222556"; transcript_id "G51374.54"; exon_number "12"; uniq_trans_id "G51374.54";
NC_043016.1	PBRI	exon	31247178	31247333	.	-	.	gene_id "LOC115222556"; ID ""; gene_name "LOC115222556"; transcript_id "G51374.54"; exon_number "11"; uniq_trans_id "G51374.54";
NC_043016.1	PBRI	exon	31248144	31248285	.	-	.	gene_id "LOC115222556"; ID ""; gene_name "LOC115222556"; transcript_id "G51374.54"; exon_number "10"; uniq_trans_id "G51374.54";
NC_043016.1	PBRI	exon	31248399	31248588	.	-	.	gene_id "LOC115222556"; ID ""; gene_name "LOC115222556"; transcript_id "G51374.54"; exon_number "9"; uniq_trans_id "G51374.54";
NC_043016.1	PBRI	exon	31249591	31249714	.	-	.	gene_id "LOC115222556"; ID ""; gene_name "LOC115222556"; transcript_id "G51374.54"; exon_number "8"; uniq_trans_id "G51374.54";
NC_043016.1	PBRI	exon	31249880	31249978	.	-	.	gene_id "LOC115222556"; ID ""; gene_name "LOC115222556"; transcript_id "G51374.54"; exon_number "7"; uniq_trans_id "G51374.54";
NC_043016.1	PBRI	exon	31250571	31250647	.	-	.	gene_id "LOC115222556"; ID ""; gene_name "LOC115222556"; transcript_id "G51374.54"; exon_number "6"; uniq_trans_id "G51374.54";
NC_043016.1	PBRI	exon	31256329	31256576	.	-	.	gene_id "LOC115222556"; ID ""; gene_name "LOC115222556"; transcript_id "G51374.54"; exon_number "5"; uniq_trans_id "G51374.54";
NC_043016.1	PBRI	exon	31259876	31260213	.	-	.	gene_id "LOC115222556"; ID ""; gene_name "LOC115222556"; transcript_id "G51374.54"; exon_number "4"; uniq_trans_id "G51374.54";
NC_043016.1	PBRI	exon	31261722	31261952	.	-	.	gene_id "LOC115222556"; ID ""; gene_name "LOC115222556"; transcript_id "G51374.54"; exon_number "3"; uniq_trans_id "G51374.54";
NC_043016.1	PBRI	exon	31272182	31272416	.	-	.	gene_id "LOC115222556"; ID ""; gene_name "LOC115222556"; transcript_id "G51374.54"; exon_number "2"; uniq_trans_id "G51374.54";
NC_043016.1	PBRI	exon	31273791	31273880	.	-	.	gene_id "LOC115222556"; ID ""; gene_name "LOC115222556"; transcript_id "G51374.54"; exon_number "1"; uniq_trans_id "G51374.54";
NC_043016.1	PBRI	transcript	31212067	31238779	.	-	.	gene_id "LOC115222556"; ID ""; gene_name "LOC115222556"; transcript_id "G51374.9"; uniq_trans_id "G51374.9";
NC_043016.1	PBRI	exon	31212067	31212746	.	-	.	gene_id "LOC115222556"; ID ""; gene_name "LOC115222556"; transcript_id "G51374.9"; exon_number "19"; uniq_trans_id "G51374.9";
NC_043016.1	PBRI	exon	31212878	31213025	.	-	.	gene_id "LOC115222556"; ID ""; gene_name "LOC115222556"; transcript_id "G51374.9"; exon_number "18"; uniq_trans_id "G51374.9";
NC_043016.1	PBRI	exon	31214676	31214769	.	-	.	gene_id "LOC115222556"; ID ""; gene_name "LOC115222556"; transcript_id "G51374.9"; exon_number "17"; uniq_trans_id "G51374.9";
NC_043016.1	PBRI	exon	31216437	31216515	.	-	.	gene_id "LOC115222556"; ID ""; gene_name "LOC115222556"; transcript_id "G51374.9"; exon_number "16"; uniq_trans_id "G51374.9";
NC_043016.1	PBRI	exon	31217271	31217863	.	-	.	gene_id "LOC115222556"; ID ""; gene_name "LOC115222556"; transcript_id "G51374.9"; exon_number "15"; uniq_trans_id "G51374.9";
NC_043016.1	PBRI	exon	31218068	31218205	.	-	.	gene_id "LOC115222556"; ID ""; gene_name "LOC115222556"; transcript_id "G51374.9"; exon_number "14"; uniq_trans_id "G51374.9";
NC_043016.1	PBRI	exon	31218446	31218644	.	-	.	gene_id "LOC115222556"; ID ""; gene_name "LOC115222556"; transcript_id "G51374.9"; exon_number "13"; uniq_trans_id "G51374.9";
NC_043016.1	PBRI	exon	31218799	31218926	.	-	.	gene_id "LOC115222556"; ID ""; gene_name "LOC115222556"; transcript_id "G51374.9"; exon_number "12"; uniq_trans_id "G51374.9";
NC_043016.1	PBRI	exon	31219380	31219459	.	-	.	gene_id "LOC115222556"; ID ""; gene_name "LOC115222556"; transcript_id "G51374.9"; exon_number "11"; uniq_trans_id "G51374.9";
NC_043016.1	PBRI	exon	31220087	31220267	.	-	.	gene_id "LOC115222556"; ID ""; gene_name "LOC115222556"; transcript_id "G51374.9"; exon_number "10"; uniq_trans_id "G51374.9";
NC_043016.1	PBRI	exon	31221017	31221068	.	-	.	gene_id "LOC115222556"; ID ""; gene_name "LOC115222556"; transcript_id "G51374.9"; exon_number "9"; uniq_trans_id "G51374.9";
NC_043016.1	PBRI	exon	31221414	31221544	.	-	.	gene_id "LOC115222556"; ID ""; gene_name "LOC115222556"; transcript_id "G51374.9"; exon_number "8"; uniq_trans_id "G51374.9";
NC_043016.1	PBRI	exon	31221776	31221864	.	-	.	gene_id "LOC115222556"; ID ""; gene_name "LOC115222556"; transcript_id "G51374.9"; exon_number "7"; uniq_trans_id "G51374.9";
NC_043016.1	PBRI	exon	31223734	31223890	.	-	.	gene_id "LOC115222556"; ID ""; gene_name "LOC115222556"; transcript_id "G51374.9"; exon_number "6"; uniq_trans_id "G51374.9";
NC_043016.1	PBRI	exon	31225209	31225492	.	-	.	gene_id "LOC115222556"; ID ""; gene_name "LOC115222556"; transcript_id "G51374.9"; exon_number "5"; uniq_trans_id "G51374.9";
NC_043016.1	PBRI	exon	31225972	31227283	.	-	.	gene_id "LOC115222556"; ID ""; gene_name "LOC115222556"; transcript_id "G51374.9"; exon_number "4"; uniq_trans_id "G51374.9";
NC_043016.1	PBRI	exon	31232831	31232977	.	-	.	gene_id "LOC115222556"; ID ""; gene_name "LOC115222556"; transcript_id "G51374.9"; exon_number "3"; uniq_trans_id "G51374.9";
NC_043016.1	PBRI	exon	31238111	31238236	.	-	.	gene_id "LOC115222556"; ID ""; gene_name "LOC115222556"; transcript_id "G51374.9"; exon_number "2"; uniq_trans_id "G51374.9";
NC_043016.1	PBRI	exon	31238680	31238779	.	-	.	gene_id "LOC115222556"; ID ""; gene_name "LOC115222556"; transcript_id "G51374.9"; exon_number "1"; uniq_trans_id "G51374.9";
NC_043016.1	PBRI	transcript	31245919	31292431	.	-	.	gene_id "LOC115222556"; ID ""; gene_name "LOC115222556"; transcript_id "G51374.92"; uniq_trans_id "G51374.92";
NC_043016.1	PBRI	exon	31245919	31246061	.	-	.	gene_id "LOC115222556"; ID ""; gene_name "LOC115222556"; transcript_id "G51374.92"; exon_number "15"; uniq_trans_id "G51374.92";
NC_043016.1	PBRI	exon	31246450	31246625	.	-	.	gene_id "LOC115222556"; ID ""; gene_name "LOC115222556"; transcript_id "G51374.92"; exon_number "14"; uniq_trans_id "G51374.92";
NC_043016.1	PBRI	exon	31246730	31246958	.	-	.	gene_id "LOC115222556"; ID ""; gene_name "LOC115222556"; transcript_id "G51374.92"; exon_number "13"; uniq_trans_id "G51374.92";
NC_043016.1	PBRI	exon	31247178	31247333	.	-	.	gene_id "LOC115222556"; ID ""; gene_name "LOC115222556"; transcript_id "G51374.92"; exon_number "12"; uniq_trans_id "G51374.92";
NC_043016.1	PBRI	exon	31248144	31248285	.	-	.	gene_id "LOC115222556"; ID ""; gene_name "LOC115222556"; transcript_id "G51374.92"; exon_number "11"; uniq_trans_id "G51374.92";
NC_043016.1	PBRI	exon	31248399	31248588	.	-	.	gene_id "LOC115222556"; ID ""; gene_name "LOC115222556"; transcript_id "G51374.92"; exon_number "10"; uniq_trans_id "G51374.92";
NC_043016.1	PBRI	exon	31249591	31249714	.	-	.	gene_id "LOC115222556"; ID ""; gene_name "LOC115222556"; transcript_id "G51374.92"; exon_number "9"; uniq_trans_id "G51374.92";
NC_043016.1	PBRI	exon	31249880	31249978	.	-	.	gene_id "LOC115222556"; ID ""; gene_name "LOC115222556"; transcript_id "G51374.92"; exon_number "8"; uniq_trans_id "G51374.92";
NC_043016.1	PBRI	exon	31250571	31250647	.	-	.	gene_id "LOC115222556"; ID ""; gene_name "LOC115222556"; transcript_id "G51374.92"; exon_number "7"; uniq_trans_id "G51374.92";
NC_043016.1	PBRI	exon	31256329	31256576	.	-	.	gene_id "LOC115222556"; ID ""; gene_name "LOC115222556"; transcript_id "G51374.92"; exon_number "6"; uniq_trans_id "G51374.92";
NC_043016.1	PBRI	exon	31259876	31260213	.	-	.	gene_id "LOC115222556"; ID ""; gene_name "LOC115222556"; transcript_id "G51374.92"; exon_number "5"; uniq_trans_id "G51374.92";
NC_043016.1	PBRI	exon	31261722	31261952	.	-	.	gene_id "LOC115222556"; ID ""; gene_name "LOC115222556"; transcript_id "G51374.92"; exon_number "4"; uniq_trans_id "G51374.92";
NC_043016.1	PBRI	exon	31272182	31272416	.	-	.	gene_id "LOC115222556"; ID ""; gene_name "LOC115222556"; transcript_id "G51374.92"; exon_number "3"; uniq_trans_id "G51374.92";
NC_043016.1	PBRI	exon	31273791	31273957	.	-	.	gene_id "LOC115222556"; ID ""; gene_name "LOC115222556"; transcript_id "G51374.92"; exon_number "2"; uniq_trans_id "G51374.92";
NC_043016.1	PBRI	exon	31292412	31292431	.	-	.	gene_id "LOC115222556"; ID ""; gene_name "LOC115222556"; transcript_id "G51374.92"; exon_number "1"; uniq_trans_id "G51374.92";
NC_043016.1	Gnomon	transcript	31208908	31292821	.	-	.	gene_id "LOC115222556"; ID "XM_029792822.2"; gene_name "LOC115222556"; transcript_id "XM_029792822.2";
NC_043016.1	Gnomon	CDS	31212467	31212746	.	-	1	gene_id "LOC115222556"; db_xref "GeneID:115222556"; gbkey "CDS"; gene "LOC115222556"; ID ""; gene_name "LOC115222556"; transcript_id "XM_029792822.2"; product "E3 ubiquitin-protein ligase HECTD1 isoform X1"; protein_id "XP_029648682.1"; exon_number "46";
NC_043016.1	Gnomon	CDS	31212878	31213025	.	-	2	gene_id "LOC115222556"; db_xref "GeneID:115222556"; gbkey "CDS"; gene "LOC115222556"; ID ""; gene_name "LOC115222556"; transcript_id "XM_029792822.2"; product "E3 ubiquitin-protein ligase HECTD1 isoform X1"; protein_id "XP_029648682.1"; exon_number "45";
NC_043016.1	Gnomon	CDS	31214676	31214769	.	-	0	gene_id "LOC115222556"; db_xref "GeneID:115222556"; gbkey "CDS"; gene "LOC115222556"; ID ""; gene_name "LOC115222556"; transcript_id "XM_029792822.2"; product "E3 ubiquitin-protein ligase HECTD1 isoform X1"; protein_id "XP_029648682.1"; exon_number "44";
NC_043016.1	Gnomon	CDS	31216437	31216515	.	-	1	gene_id "LOC115222556"; db_xref "GeneID:115222556"; gbkey "CDS"; gene "LOC115222556"; ID ""; gene_name "LOC115222556"; transcript_id "XM_029792822.2"; product "E3 ubiquitin-protein ligase HECTD1 isoform X1"; protein_id "XP_029648682.1"; exon_number "43";
NC_043016.1	Gnomon	CDS	31217271	31217863	.	-	0	gene_id "LOC115222556"; db_xref "GeneID:115222556"; gbkey "CDS"; gene "LOC115222556"; ID ""; gene_name "LOC115222556"; transcript_id "XM_029792822.2"; product "E3 ubiquitin-protein ligase HECTD1 isoform X1"; protein_id "XP_029648682.1"; exon_number "42";
NC_043016.1	Gnomon	CDS	31218068	31218205	.	-	0	gene_id "LOC115222556"; db_xref "GeneID:115222556"; gbkey "CDS"; gene "LOC115222556"; ID ""; gene_name "LOC115222556"; transcript_id "XM_029792822.2"; product "E3 ubiquitin-protein ligase HECTD1 isoform X1"; protein_id "XP_029648682.1"; exon_number "41";
NC_043016.1	Gnomon	CDS	31218446	31218644	.	-	1	gene_id "LOC115222556"; db_xref "GeneID:115222556"; gbkey "CDS"; gene "LOC115222556"; ID ""; gene_name "LOC115222556"; transcript_id "XM_029792822.2"; product "E3 ubiquitin-protein ligase HECTD1 isoform X1"; protein_id "XP_029648682.1"; exon_number "40";
NC_043016.1	Gnomon	CDS	31218799	31218926	.	-	0	gene_id "LOC115222556"; db_xref "GeneID:115222556"; gbkey "CDS"; gene "LOC115222556"; ID ""; gene_name "LOC115222556"; transcript_id "XM_029792822.2"; product "E3 ubiquitin-protein ligase HECTD1 isoform X1"; protein_id "XP_029648682.1"; exon_number "39";
NC_043016.1	Gnomon	CDS	31219380	31219459	.	-	2	gene_id "LOC115222556"; db_xref "GeneID:115222556"; gbkey "CDS"; gene "LOC115222556"; ID ""; gene_name "LOC115222556"; transcript_id "XM_029792822.2"; product "E3 ubiquitin-protein ligase HECTD1 isoform X1"; protein_id "XP_029648682.1"; exon_number "38";
NC_043016.1	Gnomon	CDS	31220087	31220267	.	-	0	gene_id "LOC115222556"; db_xref "GeneID:115222556"; gbkey "CDS"; gene "LOC115222556"; ID ""; gene_name "LOC115222556"; transcript_id "XM_029792822.2"; product "E3 ubiquitin-protein ligase HECTD1 isoform X1"; protein_id "XP_029648682.1"; exon_number "37";
NC_043016.1	Gnomon	CDS	31221017	31221068	.	-	1	gene_id "LOC115222556"; db_xref "GeneID:115222556"; gbkey "CDS"; gene "LOC115222556"; ID ""; gene_name "LOC115222556"; transcript_id "XM_029792822.2"; product "E3 ubiquitin-protein ligase HECTD1 isoform X1"; protein_id "XP_029648682.1"; exon_number "36";
NC_043016.1	Gnomon	CDS	31221414	31221544	.	-	0	gene_id "LOC115222556"; db_xref "GeneID:115222556"; gbkey "CDS"; gene "LOC115222556"; ID ""; gene_name "LOC115222556"; transcript_id "XM_029792822.2"; product "E3 ubiquitin-protein ligase HECTD1 isoform X1"; protein_id "XP_029648682.1"; exon_number "35";
NC_043016.1	Gnomon	CDS	31221776	31221864	.	-	2	gene_id "LOC115222556"; db_xref "GeneID:115222556"; gbkey "CDS"; gene "LOC115222556"; ID ""; gene_name "LOC115222556"; transcript_id "XM_029792822.2"; product "E3 ubiquitin-protein ligase HECTD1 isoform X1"; protein_id "XP_029648682.1"; exon_number "34";
NC_043016.1	Gnomon	CDS	31223734	31223890	.	-	0	gene_id "LOC115222556"; db_xref "GeneID:115222556"; gbkey "CDS"; gene "LOC115222556"; ID ""; gene_name "LOC115222556"; transcript_id "XM_029792822.2"; product "E3 ubiquitin-protein ligase HECTD1 isoform X1"; protein_id "XP_029648682.1"; exon_number "33";
NC_043016.1	Gnomon	CDS	31225209	31225492	.	-	2	gene_id "LOC115222556"; db_xref "GeneID:115222556"; gbkey "CDS"; gene "LOC115222556"; ID ""; gene_name "LOC115222556"; transcript_id "XM_029792822.2"; product "E3 ubiquitin-protein ligase HECTD1 isoform X1"; protein_id "XP_029648682.1"; exon_number "32";
NC_043016.1	Gnomon	CDS	31225972	31226268	.	-	2	gene_id "LOC115222556"; db_xref "GeneID:115222556"; gbkey "CDS"; gene "LOC115222556"; ID ""; gene_name "LOC115222556"; transcript_id "XM_029792822.2"; product "E3 ubiquitin-protein ligase HECTD1 isoform X1"; protein_id "XP_029648682.1"; exon_number "31";
NC_043016.1	Gnomon	CDS	31227058	31227283	.	-	0	gene_id "LOC115222556"; db_xref "GeneID:115222556"; gbkey "CDS"; gene "LOC115222556"; ID ""; gene_name "LOC115222556"; transcript_id "XM_029792822.2"; product "E3 ubiquitin-protein ligase HECTD1 isoform X1"; protein_id "XP_029648682.1"; exon_number "30";
NC_043016.1	Gnomon	CDS	31232831	31232977	.	-	0	gene_id "LOC115222556"; db_xref "GeneID:115222556"; gbkey "CDS"; gene "LOC115222556"; ID ""; gene_name "LOC115222556"; transcript_id "XM_029792822.2"; product "E3 ubiquitin-protein ligase HECTD1 isoform X1"; protein_id "XP_029648682.1"; exon_number "29";
NC_043016.1	Gnomon	CDS	31238111	31238236	.	-	0	gene_id "LOC115222556"; db_xref "GeneID:115222556"; gbkey "CDS"; gene "LOC115222556"; ID ""; gene_name "LOC115222556"; transcript_id "XM_029792822.2"; product "E3 ubiquitin-protein ligase HECTD1 isoform X1"; protein_id "XP_029648682.1"; exon_number "28";
NC_043016.1	Gnomon	CDS	31238680	31238861	.	-	2	gene_id "LOC115222556"; db_xref "GeneID:115222556"; gbkey "CDS"; gene "LOC115222556"; ID ""; gene_name "LOC115222556"; transcript_id "XM_029792822.2"; product "E3 ubiquitin-protein ligase HECTD1 isoform X1"; protein_id "XP_029648682.1"; exon_number "27";
NC_043016.1	Gnomon	CDS	31239422	31239598	.	-	2	gene_id "LOC115222556"; db_xref "GeneID:115222556"; gbkey "CDS"; gene "LOC115222556"; ID ""; gene_name "LOC115222556"; transcript_id "XM_029792822.2"; product "E3 ubiquitin-protein ligase HECTD1 isoform X1"; protein_id "XP_029648682.1"; exon_number "26";
NC_043016.1	Gnomon	CDS	31239842	31240005	.	-	1	gene_id "LOC115222556"; db_xref "GeneID:115222556"; gbkey "CDS"; gene "LOC115222556"; ID ""; gene_name "LOC115222556"; transcript_id "XM_029792822.2"; product "E3 ubiquitin-protein ligase HECTD1 isoform X1"; protein_id "XP_029648682.1"; exon_number "25";
NC_043016.1	Gnomon	CDS	31240656	31240754	.	-	1	gene_id "LOC115222556"; db_xref "GeneID:115222556"; gbkey "CDS"; gene "LOC115222556"; ID ""; gene_name "LOC115222556"; transcript_id "XM_029792822.2"; product "E3 ubiquitin-protein ligase HECTD1 isoform X1"; protein_id "XP_029648682.1"; exon_number "24";
NC_043016.1	Gnomon	CDS	31241354	31241434	.	-	1	gene_id "LOC115222556"; db_xref "GeneID:115222556"; gbkey "CDS"; gene "LOC115222556"; ID ""; gene_name "LOC115222556"; transcript_id "XM_029792822.2"; product "E3 ubiquitin-protein ligase HECTD1 isoform X1"; protein_id "XP_029648682.1"; exon_number "23";
NC_043016.1	Gnomon	CDS	31241977	31242120	.	-	1	gene_id "LOC115222556"; db_xref "GeneID:115222556"; gbkey "CDS"; gene "LOC115222556"; ID ""; gene_name "LOC115222556"; transcript_id "XM_029792822.2"; product "E3 ubiquitin-protein ligase HECTD1 isoform X1"; protein_id "XP_029648682.1"; exon_number "22";
NC_043016.1	Gnomon	CDS	31242477	31242619	.	-	0	gene_id "LOC115222556"; db_xref "GeneID:115222556"; gbkey "CDS"; gene "LOC115222556"; ID ""; gene_name "LOC115222556"; transcript_id "XM_029792822.2"; product "E3 ubiquitin-protein ligase HECTD1 isoform X1"; protein_id "XP_029648682.1"; exon_number "21";
NC_043016.1	Gnomon	CDS	31242799	31242933	.	-	0	gene_id "LOC115222556"; db_xref "GeneID:115222556"; gbkey "CDS"; gene "LOC115222556"; ID ""; gene_name "LOC115222556"; transcript_id "XM_029792822.2"; product "E3 ubiquitin-protein ligase HECTD1 isoform X1"; protein_id "XP_029648682.1"; exon_number "20";
NC_043016.1	Gnomon	CDS	31243631	31243742	.	-	1	gene_id "LOC115222556"; db_xref "GeneID:115222556"; gbkey "CDS"; gene "LOC115222556"; ID ""; gene_name "LOC115222556"; transcript_id "XM_029792822.2"; product "E3 ubiquitin-protein ligase HECTD1 isoform X1"; protein_id "XP_029648682.1"; exon_number "19";
NC_043016.1	Gnomon	CDS	31243880	31243968	.	-	0	gene_id "LOC115222556"; db_xref "GeneID:115222556"; gbkey "CDS"; gene "LOC115222556"; ID ""; gene_name "LOC115222556"; transcript_id "XM_029792822.2"; product "E3 ubiquitin-protein ligase HECTD1 isoform X1"; protein_id "XP_029648682.1"; exon_number "18";
NC_043016.1	Gnomon	CDS	31244793	31244939	.	-	0	gene_id "LOC115222556"; db_xref "GeneID:115222556"; gbkey "CDS"; gene "LOC115222556"; ID ""; gene_name "LOC115222556"; transcript_id "XM_029792822.2"; product "E3 ubiquitin-protein ligase HECTD1 isoform X1"; protein_id "XP_029648682.1"; exon_number "17";
NC_043016.1	Gnomon	CDS	31245303	31245440	.	-	0	gene_id "LOC115222556"; db_xref "GeneID:115222556"; gbkey "CDS"; gene "LOC115222556"; ID ""; gene_name "LOC115222556"; transcript_id "XM_029792822.2"; product "E3 ubiquitin-protein ligase HECTD1 isoform X1"; protein_id "XP_029648682.1"; exon_number "16";
NC_043016.1	Gnomon	CDS	31245894	31246061	.	-	0	gene_id "LOC115222556"; db_xref "GeneID:115222556"; gbkey "CDS"; gene "LOC115222556"; ID ""; gene_name "LOC115222556"; transcript_id "XM_029792822.2"; product "E3 ubiquitin-protein ligase HECTD1 isoform X1"; protein_id "XP_029648682.1"; exon_number "15";
NC_043016.1	Gnomon	CDS	31246450	31246625	.	-	2	gene_id "LOC115222556"; db_xref "GeneID:115222556"; gbkey "CDS"; gene "LOC115222556"; ID ""; gene_name "LOC115222556"; transcript_id "XM_029792822.2"; product "E3 ubiquitin-protein ligase HECTD1 isoform X1"; protein_id "XP_029648682.1"; exon_number "14";
NC_043016.1	Gnomon	CDS	31246730	31246958	.	-	0	gene_id "LOC115222556"; db_xref "GeneID:115222556"; gbkey "CDS"; gene "LOC115222556"; ID ""; gene_name "LOC115222556"; transcript_id "XM_029792822.2"; product "E3 ubiquitin-protein ligase HECTD1 isoform X1"; protein_id "XP_029648682.1"; exon_number "13";
NC_043016.1	Gnomon	CDS	31247178	31247333	.	-	0	gene_id "LOC115222556"; db_xref "GeneID:115222556"; gbkey "CDS"; gene "LOC115222556"; ID ""; gene_name "LOC115222556"; transcript_id "XM_029792822.2"; product "E3 ubiquitin-protein ligase HECTD1 isoform X1"; protein_id "XP_029648682.1"; exon_number "12";
NC_043016.1	Gnomon	CDS	31248144	31248285	.	-	1	gene_id "LOC115222556"; db_xref "GeneID:115222556"; gbkey "CDS"; gene "LOC115222556"; ID ""; gene_name "LOC115222556"; transcript_id "XM_029792822.2"; product "E3 ubiquitin-protein ligase HECTD1 isoform X1"; protein_id "XP_029648682.1"; exon_number "11";
NC_043016.1	Gnomon	CDS	31248399	31248588	.	-	2	gene_id "LOC115222556"; db_xref "GeneID:115222556"; gbkey "CDS"; gene "LOC115222556"; ID ""; gene_name "LOC115222556"; transcript_id "XM_029792822.2"; product "E3 ubiquitin-protein ligase HECTD1 isoform X1"; protein_id "XP_029648682.1"; exon_number "10";
NC_043016.1	Gnomon	CDS	31249591	31249714	.	-	0	gene_id "LOC115222556"; db_xref "GeneID:115222556"; gbkey "CDS"; gene "LOC115222556"; ID ""; gene_name "LOC115222556"; transcript_id "XM_029792822.2"; product "E3 ubiquitin-protein ligase HECTD1 isoform X1"; protein_id "XP_029648682.1"; exon_number "9";
NC_043016.1	Gnomon	CDS	31249880	31249978	.	-	0	gene_id "LOC115222556"; db_xref "GeneID:115222556"; gbkey "CDS"; gene "LOC115222556"; ID ""; gene_name "LOC115222556"; transcript_id "XM_029792822.2"; product "E3 ubiquitin-protein ligase HECTD1 isoform X1"; protein_id "XP_029648682.1"; exon_number "8";
NC_043016.1	Gnomon	CDS	31250571	31250647	.	-	2	gene_id "LOC115222556"; db_xref "GeneID:115222556"; gbkey "CDS"; gene "LOC115222556"; ID ""; gene_name "LOC115222556"; transcript_id "XM_029792822.2"; product "E3 ubiquitin-protein ligase HECTD1 isoform X1"; protein_id "XP_029648682.1"; exon_number "7";
NC_043016.1	Gnomon	CDS	31256329	31256576	.	-	1	gene_id "LOC115222556"; db_xref "GeneID:115222556"; gbkey "CDS"; gene "LOC115222556"; ID ""; gene_name "LOC115222556"; transcript_id "XM_029792822.2"; product "E3 ubiquitin-protein ligase HECTD1 isoform X1"; protein_id "XP_029648682.1"; exon_number "6";
NC_043016.1	Gnomon	CDS	31259876	31260213	.	-	0	gene_id "LOC115222556"; db_xref "GeneID:115222556"; gbkey "CDS"; gene "LOC115222556"; ID ""; gene_name "LOC115222556"; transcript_id "XM_029792822.2"; product "E3 ubiquitin-protein ligase HECTD1 isoform X1"; protein_id "XP_029648682.1"; exon_number "5";
NC_043016.1	Gnomon	CDS	31261722	31261952	.	-	0	gene_id "LOC115222556"; db_xref "GeneID:115222556"; gbkey "CDS"; gene "LOC115222556"; ID ""; gene_name "LOC115222556"; transcript_id "XM_029792822.2"; product "E3 ubiquitin-protein ligase HECTD1 isoform X1"; protein_id "XP_029648682.1"; exon_number "4";
NC_043016.1	Gnomon	CDS	31272182	31272416	.	-	1	gene_id "LOC115222556"; db_xref "GeneID:115222556"; gbkey "CDS"; gene "LOC115222556"; ID ""; gene_name "LOC115222556"; transcript_id "XM_029792822.2"; product "E3 ubiquitin-protein ligase HECTD1 isoform X1"; protein_id "XP_029648682.1"; exon_number "3";
NC_043016.1	Gnomon	CDS	31273791	31273933	.	-	0	gene_id "LOC115222556"; db_xref "GeneID:115222556"; gbkey "CDS"; gene "LOC115222556"; ID ""; gene_name "LOC115222556"; transcript_id "XM_029792822.2"; product "E3 ubiquitin-protein ligase HECTD1 isoform X1"; protein_id "XP_029648682.1"; exon_number "2";
NC_043016.1	Gnomon	exon	31208908	31212746	.	-	.	gene_id "LOC115222556"; db_xref "GeneID:115222556"; gbkey "mRNA"; gene "LOC115222556"; ID ""; gene_name "LOC115222556"; transcript_id "XM_029792822.2"; product "E3 ubiquitin-protein ligase HECTD1, transcript variant X1"; exon_number "46"; model_evidence "Supporting evidence includes similarity to: 3 Proteins, and 100% coverage of the annotated genomic feature by RNAseq alignments, including 42 samples with support for all annotated introns";
NC_043016.1	Gnomon	exon	31212878	31213025	.	-	.	gene_id "LOC115222556"; db_xref "GeneID:115222556"; gbkey "mRNA"; gene "LOC115222556"; ID ""; gene_name "LOC115222556"; transcript_id "XM_029792822.2"; product "E3 ubiquitin-protein ligase HECTD1, transcript variant X1"; exon_number "45"; model_evidence "Supporting evidence includes similarity to: 3 Proteins, and 100% coverage of the annotated genomic feature by RNAseq alignments, including 42 samples with support for all annotated introns";
NC_043016.1	Gnomon	exon	31214676	31214769	.	-	.	gene_id "LOC115222556"; db_xref "GeneID:115222556"; gbkey "mRNA"; gene "LOC115222556"; ID ""; gene_name "LOC115222556"; transcript_id "XM_029792822.2"; product "E3 ubiquitin-protein ligase HECTD1, transcript variant X1"; exon_number "44"; model_evidence "Supporting evidence includes similarity to: 3 Proteins, and 100% coverage of the annotated genomic feature by RNAseq alignments, including 42 samples with support for all annotated introns";
NC_043016.1	Gnomon	exon	31216437	31216515	.	-	.	gene_id "LOC115222556"; db_xref "GeneID:115222556"; gbkey "mRNA"; gene "LOC115222556"; ID ""; gene_name "LOC115222556"; transcript_id "XM_029792822.2"; product "E3 ubiquitin-protein ligase HECTD1, transcript variant X1"; exon_number "43"; model_evidence "Supporting evidence includes similarity to: 3 Proteins, and 100% coverage of the annotated genomic feature by RNAseq alignments, including 42 samples with support for all annotated introns";
NC_043016.1	Gnomon	exon	31217271	31217863	.	-	.	gene_id "LOC115222556"; db_xref "GeneID:115222556"; gbkey "mRNA"; gene "LOC115222556"; ID ""; gene_name "LOC115222556"; transcript_id "XM_029792822.2"; product "E3 ubiquitin-protein ligase HECTD1, transcript variant X1"; exon_number "42"; model_evidence "Supporting evidence includes similarity to: 3 Proteins, and 100% coverage of the annotated genomic feature by RNAseq alignments, including 42 samples with support for all annotated introns";
NC_043016.1	Gnomon	exon	31218068	31218205	.	-	.	gene_id "LOC115222556"; db_xref "GeneID:115222556"; gbkey "mRNA"; gene "LOC115222556"; ID ""; gene_name "LOC115222556"; transcript_id "XM_029792822.2"; product "E3 ubiquitin-protein ligase HECTD1, transcript variant X1"; exon_number "41"; model_evidence "Supporting evidence includes similarity to: 3 Proteins, and 100% coverage of the annotated genomic feature by RNAseq alignments, including 42 samples with support for all annotated introns";
NC_043016.1	Gnomon	exon	31218446	31218644	.	-	.	gene_id "LOC115222556"; db_xref "GeneID:115222556"; gbkey "mRNA"; gene "LOC115222556"; ID ""; gene_name "LOC115222556"; transcript_id "XM_029792822.2"; product "E3 ubiquitin-protein ligase HECTD1, transcript variant X1"; exon_number "40"; model_evidence "Supporting evidence includes similarity to: 3 Proteins, and 100% coverage of the annotated genomic feature by RNAseq alignments, including 42 samples with support for all annotated introns";
NC_043016.1	Gnomon	exon	31218799	31218926	.	-	.	gene_id "LOC115222556"; db_xref "GeneID:115222556"; gbkey "mRNA"; gene "LOC115222556"; ID ""; gene_name "LOC115222556"; transcript_id "XM_029792822.2"; product "E3 ubiquitin-protein ligase HECTD1, transcript variant X1"; exon_number "39"; model_evidence "Supporting evidence includes similarity to: 3 Proteins, and 100% coverage of the annotated genomic feature by RNAseq alignments, including 42 samples with support for all annotated introns";
NC_043016.1	Gnomon	exon	31219380	31219459	.	-	.	gene_id "LOC115222556"; db_xref "GeneID:115222556"; gbkey "mRNA"; gene "LOC115222556"; ID ""; gene_name "LOC115222556"; transcript_id "XM_029792822.2"; product "E3 ubiquitin-protein ligase HECTD1, transcript variant X1"; exon_number "38"; model_evidence "Supporting evidence includes similarity to: 3 Proteins, and 100% coverage of the annotated genomic feature by RNAseq alignments, including 42 samples with support for all annotated introns";
NC_043016.1	Gnomon	exon	31220087	31220267	.	-	.	gene_id "LOC115222556"; db_xref "GeneID:115222556"; gbkey "mRNA"; gene "LOC115222556"; ID ""; gene_name "LOC115222556"; transcript_id "XM_029792822.2"; product "E3 ubiquitin-protein ligase HECTD1, transcript variant X1"; exon_number "37"; model_evidence "Supporting evidence includes similarity to: 3 Proteins, and 100% coverage of the annotated genomic feature by RNAseq alignments, including 42 samples with support for all annotated introns";
NC_043016.1	Gnomon	exon	31221017	31221068	.	-	.	gene_id "LOC115222556"; db_xref "GeneID:115222556"; gbkey "mRNA"; gene "LOC115222556"; ID ""; gene_name "LOC115222556"; transcript_id "XM_029792822.2"; product "E3 ubiquitin-protein ligase HECTD1, transcript variant X1"; exon_number "36"; model_evidence "Supporting evidence includes similarity to: 3 Proteins, and 100% coverage of the annotated genomic feature by RNAseq alignments, including 42 samples with support for all annotated introns";
NC_043016.1	Gnomon	exon	31221414	31221544	.	-	.	gene_id "LOC115222556"; db_xref "GeneID:115222556"; gbkey "mRNA"; gene "LOC115222556"; ID ""; gene_name "LOC115222556"; transcript_id "XM_029792822.2"; product "E3 ubiquitin-protein ligase HECTD1, transcript variant X1"; exon_number "35"; model_evidence "Supporting evidence includes similarity to: 3 Proteins, and 100% coverage of the annotated genomic feature by RNAseq alignments, including 42 samples with support for all annotated introns";
NC_043016.1	Gnomon	exon	31221776	31221864	.	-	.	gene_id "LOC115222556"; db_xref "GeneID:115222556"; gbkey "mRNA"; gene "LOC115222556"; ID ""; gene_name "LOC115222556"; transcript_id "XM_029792822.2"; product "E3 ubiquitin-protein ligase HECTD1, transcript variant X1"; exon_number "34"; model_evidence "Supporting evidence includes similarity to: 3 Proteins, and 100% coverage of the annotated genomic feature by RNAseq alignments, including 42 samples with support for all annotated introns";
NC_043016.1	Gnomon	exon	31223734	31223890	.	-	.	gene_id "LOC115222556"; db_xref "GeneID:115222556"; gbkey "mRNA"; gene "LOC115222556"; ID ""; gene_name "LOC115222556"; transcript_id "XM_029792822.2"; product "E3 ubiquitin-protein ligase HECTD1, transcript variant X1"; exon_number "33"; model_evidence "Supporting evidence includes similarity to: 3 Proteins, and 100% coverage of the annotated genomic feature by RNAseq alignments, including 42 samples with support for all annotated introns";
NC_043016.1	Gnomon	exon	31225209	31225492	.	-	.	gene_id "LOC115222556"; db_xref "GeneID:115222556"; gbkey "mRNA"; gene "LOC115222556"; ID ""; gene_name "LOC115222556"; transcript_id "XM_029792822.2"; product "E3 ubiquitin-protein ligase HECTD1, transcript variant X1"; exon_number "32"; model_evidence "Supporting evidence includes similarity to: 3 Proteins, and 100% coverage of the annotated genomic feature by RNAseq alignments, including 42 samples with support for all annotated introns";
NC_043016.1	Gnomon	exon	31225972	31226268	.	-	.	gene_id "LOC115222556"; db_xref "GeneID:115222556"; gbkey "mRNA"; gene "LOC115222556"; ID ""; gene_name "LOC115222556"; transcript_id "XM_029792822.2"; product "E3 ubiquitin-protein ligase HECTD1, transcript variant X1"; exon_number "31"; model_evidence "Supporting evidence includes similarity to: 3 Proteins, and 100% coverage of the annotated genomic feature by RNAseq alignments, including 42 samples with support for all annotated introns";
NC_043016.1	Gnomon	exon	31227058	31227283	.	-	.	gene_id "LOC115222556"; db_xref "GeneID:115222556"; gbkey "mRNA"; gene "LOC115222556"; ID ""; gene_name "LOC115222556"; transcript_id "XM_029792822.2"; product "E3 ubiquitin-protein ligase HECTD1, transcript variant X1"; exon_number "30"; model_evidence "Supporting evidence includes similarity to: 3 Proteins, and 100% coverage of the annotated genomic feature by RNAseq alignments, including 42 samples with support for all annotated introns";
NC_043016.1	Gnomon	exon	31232831	31232977	.	-	.	gene_id "LOC115222556"; db_xref "GeneID:115222556"; gbkey "mRNA"; gene "LOC115222556"; ID ""; gene_name "LOC115222556"; transcript_id "XM_029792822.2"; product "E3 ubiquitin-protein ligase HECTD1, transcript variant X1"; exon_number "29"; model_evidence "Supporting evidence includes similarity to: 3 Proteins, and 100% coverage of the annotated genomic feature by RNAseq alignments, including 42 samples with support for all annotated introns";
NC_043016.1	Gnomon	exon	31238111	31238236	.	-	.	gene_id "LOC115222556"; db_xref "GeneID:115222556"; gbkey "mRNA"; gene "LOC115222556"; ID ""; gene_name "LOC115222556"; transcript_id "XM_029792822.2"; product "E3 ubiquitin-protein ligase HECTD1, transcript variant X1"; exon_number "28"; model_evidence "Supporting evidence includes similarity to: 3 Proteins, and 100% coverage of the annotated genomic feature by RNAseq alignments, including 42 samples with support for all annotated introns";
NC_043016.1	Gnomon	exon	31238680	31238861	.	-	.	gene_id "LOC115222556"; db_xref "GeneID:115222556"; gbkey "mRNA"; gene "LOC115222556"; ID ""; gene_name "LOC115222556"; transcript_id "XM_029792822.2"; product "E3 ubiquitin-protein ligase HECTD1, transcript variant X1"; exon_number "27"; model_evidence "Supporting evidence includes similarity to: 3 Proteins, and 100% coverage of the annotated genomic feature by RNAseq alignments, including 42 samples with support for all annotated introns";
NC_043016.1	Gnomon	exon	31239422	31239598	.	-	.	gene_id "LOC115222556"; db_xref "GeneID:115222556"; gbkey "mRNA"; gene "LOC115222556"; ID ""; gene_name "LOC115222556"; transcript_id "XM_029792822.2"; product "E3 ubiquitin-protein ligase HECTD1, transcript variant X1"; exon_number "26"; model_evidence "Supporting evidence includes similarity to: 3 Proteins, and 100% coverage of the annotated genomic feature by RNAseq alignments, including 42 samples with support for all annotated introns";
NC_043016.1	Gnomon	exon	31239842	31240005	.	-	.	gene_id "LOC115222556"; db_xref "GeneID:115222556"; gbkey "mRNA"; gene "LOC115222556"; ID ""; gene_name "LOC115222556"; transcript_id "XM_029792822.2"; product "E3 ubiquitin-protein ligase HECTD1, transcript variant X1"; exon_number "25"; model_evidence "Supporting evidence includes similarity to: 3 Proteins, and 100% coverage of the annotated genomic feature by RNAseq alignments, including 42 samples with support for all annotated introns";
NC_043016.1	Gnomon	exon	31240656	31240754	.	-	.	gene_id "LOC115222556"; db_xref "GeneID:115222556"; gbkey "mRNA"; gene "LOC115222556"; ID ""; gene_name "LOC115222556"; transcript_id "XM_029792822.2"; product "E3 ubiquitin-protein ligase HECTD1, transcript variant X1"; exon_number "24"; model_evidence "Supporting evidence includes similarity to: 3 Proteins, and 100% coverage of the annotated genomic feature by RNAseq alignments, including 42 samples with support for all annotated introns";
NC_043016.1	Gnomon	exon	31241354	31241434	.	-	.	gene_id "LOC115222556"; db_xref "GeneID:115222556"; gbkey "mRNA"; gene "LOC115222556"; ID ""; gene_name "LOC115222556"; transcript_id "XM_029792822.2"; product "E3 ubiquitin-protein ligase HECTD1, transcript variant X1"; exon_number "23"; model_evidence "Supporting evidence includes similarity to: 3 Proteins, and 100% coverage of the annotated genomic feature by RNAseq alignments, including 42 samples with support for all annotated introns";
NC_043016.1	Gnomon	exon	31241977	31242120	.	-	.	gene_id "LOC115222556"; db_xref "GeneID:115222556"; gbkey "mRNA"; gene "LOC115222556"; ID ""; gene_name "LOC115222556"; transcript_id "XM_029792822.2"; product "E3 ubiquitin-protein ligase HECTD1, transcript variant X1"; exon_number "22"; model_evidence "Supporting evidence includes similarity to: 3 Proteins, and 100% coverage of the annotated genomic feature by RNAseq alignments, including 42 samples with support for all annotated introns";
NC_043016.1	Gnomon	exon	31242477	31242619	.	-	.	gene_id "LOC115222556"; db_xref "GeneID:115222556"; gbkey "mRNA"; gene "LOC115222556"; ID ""; gene_name "LOC115222556"; transcript_id "XM_029792822.2"; product "E3 ubiquitin-protein ligase HECTD1, transcript variant X1"; exon_number "21"; model_evidence "Supporting evidence includes similarity to: 3 Proteins, and 100% coverage of the annotated genomic feature by RNAseq alignments, including 42 samples with support for all annotated introns";
NC_043016.1	Gnomon	exon	31242799	31242933	.	-	.	gene_id "LOC115222556"; db_xref "GeneID:115222556"; gbkey "mRNA"; gene "LOC115222556"; ID ""; gene_name "LOC115222556"; transcript_id "XM_029792822.2"; product "E3 ubiquitin-protein ligase HECTD1, transcript variant X1"; exon_number "20"; model_evidence "Supporting evidence includes similarity to: 3 Proteins, and 100% coverage of the annotated genomic feature by RNAseq alignments, including 42 samples with support for all annotated introns";
NC_043016.1	Gnomon	exon	31243631	31243742	.	-	.	gene_id "LOC115222556"; db_xref "GeneID:115222556"; gbkey "mRNA"; gene "LOC115222556"; ID ""; gene_name "LOC115222556"; transcript_id "XM_029792822.2"; product "E3 ubiquitin-protein ligase HECTD1, transcript variant X1"; exon_number "19"; model_evidence "Supporting evidence includes similarity to: 3 Proteins, and 100% coverage of the annotated genomic feature by RNAseq alignments, including 42 samples with support for all annotated introns";
NC_043016.1	Gnomon	exon	31243880	31243968	.	-	.	gene_id "LOC115222556"; db_xref "GeneID:115222556"; gbkey "mRNA"; gene "LOC115222556"; ID ""; gene_name "LOC115222556"; transcript_id "XM_029792822.2"; product "E3 ubiquitin-protein ligase HECTD1, transcript variant X1"; exon_number "18"; model_evidence "Supporting evidence includes similarity to: 3 Proteins, and 100% coverage of the annotated genomic feature by RNAseq alignments, including 42 samples with support for all annotated introns";
NC_043016.1	Gnomon	exon	31244793	31244939	.	-	.	gene_id "LOC115222556"; db_xref "GeneID:115222556"; gbkey "mRNA"; gene "LOC115222556"; ID ""; gene_name "LOC115222556"; transcript_id "XM_029792822.2"; product "E3 ubiquitin-protein ligase HECTD1, transcript variant X1"; exon_number "17"; model_evidence "Supporting evidence includes similarity to: 3 Proteins, and 100% coverage of the annotated genomic feature by RNAseq alignments, including 42 samples with support for all annotated introns";
NC_043016.1	Gnomon	exon	31245303	31245440	.	-	.	gene_id "LOC115222556"; db_xref "GeneID:115222556"; gbkey "mRNA"; gene "LOC115222556"; ID ""; gene_name "LOC115222556"; transcript_id "XM_029792822.2"; product "E3 ubiquitin-protein ligase HECTD1, transcript variant X1"; exon_number "16"; model_evidence "Supporting evidence includes similarity to: 3 Proteins, and 100% coverage of the annotated genomic feature by RNAseq alignments, including 42 samples with support for all annotated introns";
NC_043016.1	Gnomon	exon	31245894	31246061	.	-	.	gene_id "LOC115222556"; db_xref "GeneID:115222556"; gbkey "mRNA"; gene "LOC115222556"; ID ""; gene_name "LOC115222556"; transcript_id "XM_029792822.2"; product "E3 ubiquitin-protein ligase HECTD1, transcript variant X1"; exon_number "15"; model_evidence "Supporting evidence includes similarity to: 3 Proteins, and 100% coverage of the annotated genomic feature by RNAseq alignments, including 42 samples with support for all annotated introns";
NC_043016.1	Gnomon	exon	31246450	31246625	.	-	.	gene_id "LOC115222556"; db_xref "GeneID:115222556"; gbkey "mRNA"; gene "LOC115222556"; ID ""; gene_name "LOC115222556"; transcript_id "XM_029792822.2"; product "E3 ubiquitin-protein ligase HECTD1, transcript variant X1"; exon_number "14"; model_evidence "Supporting evidence includes similarity to: 3 Proteins, and 100% coverage of the annotated genomic feature by RNAseq alignments, including 42 samples with support for all annotated introns";
NC_043016.1	Gnomon	exon	31246730	31246958	.	-	.	gene_id "LOC115222556"; db_xref "GeneID:115222556"; gbkey "mRNA"; gene "LOC115222556"; ID ""; gene_name "LOC115222556"; transcript_id "XM_029792822.2"; product "E3 ubiquitin-protein ligase HECTD1, transcript variant X1"; exon_number "13"; model_evidence "Supporting evidence includes similarity to: 3 Proteins, and 100% coverage of the annotated genomic feature by RNAseq alignments, including 42 samples with support for all annotated introns";
NC_043016.1	Gnomon	exon	31247178	31247333	.	-	.	gene_id "LOC115222556"; db_xref "GeneID:115222556"; gbkey "mRNA"; gene "LOC115222556"; ID ""; gene_name "LOC115222556"; transcript_id "XM_029792822.2"; product "E3 ubiquitin-protein ligase HECTD1, transcript variant X1"; exon_number "12"; model_evidence "Supporting evidence includes similarity to: 3 Proteins, and 100% coverage of the annotated genomic feature by RNAseq alignments, including 42 samples with support for all annotated introns";
NC_043016.1	Gnomon	exon	31248144	31248285	.	-	.	gene_id "LOC115222556"; db_xref "GeneID:115222556"; gbkey "mRNA"; gene "LOC115222556"; ID ""; gene_name "LOC115222556"; transcript_id "XM_029792822.2"; product "E3 ubiquitin-protein ligase HECTD1, transcript variant X1"; exon_number "11"; model_evidence "Supporting evidence includes similarity to: 3 Proteins, and 100% coverage of the annotated genomic feature by RNAseq alignments, including 42 samples with support for all annotated introns";
NC_043016.1	Gnomon	exon	31248399	31248588	.	-	.	gene_id "LOC115222556"; db_xref "GeneID:115222556"; gbkey "mRNA"; gene "LOC115222556"; ID ""; gene_name "LOC115222556"; transcript_id "XM_029792822.2"; product "E3 ubiquitin-protein ligase HECTD1, transcript variant X1"; exon_number "10"; model_evidence "Supporting evidence includes similarity to: 3 Proteins, and 100% coverage of the annotated genomic feature by RNAseq alignments, including 42 samples with support for all annotated introns";
NC_043016.1	Gnomon	exon	31249591	31249714	.	-	.	gene_id "LOC115222556"; db_xref "GeneID:115222556"; gbkey "mRNA"; gene "LOC115222556"; ID ""; gene_name "LOC115222556"; transcript_id "XM_029792822.2"; product "E3 ubiquitin-protein ligase HECTD1, transcript variant X1"; exon_number "9"; model_evidence "Supporting evidence includes similarity to: 3 Proteins, and 100% coverage of the annotated genomic feature by RNAseq alignments, including 42 samples with support for all annotated introns";
NC_043016.1	Gnomon	exon	31249880	31249978	.	-	.	gene_id "LOC115222556"; db_xref "GeneID:115222556"; gbkey "mRNA"; gene "LOC115222556"; ID ""; gene_name "LOC115222556"; transcript_id "XM_029792822.2"; product "E3 ubiquitin-protein ligase HECTD1, transcript variant X1"; exon_number "8"; model_evidence "Supporting evidence includes similarity to: 3 Proteins, and 100% coverage of the annotated genomic feature by RNAseq alignments, including 42 samples with support for all annotated introns";
NC_043016.1	Gnomon	exon	31250571	31250647	.	-	.	gene_id "LOC115222556"; db_xref "GeneID:115222556"; gbkey "mRNA"; gene "LOC115222556"; ID ""; gene_name "LOC115222556"; transcript_id "XM_029792822.2"; product "E3 ubiquitin-protein ligase HECTD1, transcript variant X1"; exon_number "7"; model_evidence "Supporting evidence includes similarity to: 3 Proteins, and 100% coverage of the annotated genomic feature by RNAseq alignments, including 42 samples with support for all annotated introns";
NC_043016.1	Gnomon	exon	31256329	31256576	.	-	.	gene_id "LOC115222556"; db_xref "GeneID:115222556"; gbkey "mRNA"; gene "LOC115222556"; ID ""; gene_name "LOC115222556"; transcript_id "XM_029792822.2"; product "E3 ubiquitin-protein ligase HECTD1, transcript variant X1"; exon_number "6"; model_evidence "Supporting evidence includes similarity to: 3 Proteins, and 100% coverage of the annotated genomic feature by RNAseq alignments, including 42 samples with support for all annotated introns";
NC_043016.1	Gnomon	exon	31259876	31260213	.	-	.	gene_id "LOC115222556"; db_xref "GeneID:115222556"; gbkey "mRNA"; gene "LOC115222556"; ID ""; gene_name "LOC115222556"; transcript_id "XM_029792822.2"; product "E3 ubiquitin-protein ligase HECTD1, transcript variant X1"; exon_number "5"; model_evidence "Supporting evidence includes similarity to: 3 Proteins, and 100% coverage of the annotated genomic feature by RNAseq alignments, including 42 samples with support for all annotated introns";
NC_043016.1	Gnomon	exon	31261722	31261952	.	-	.	gene_id "LOC115222556"; db_xref "GeneID:115222556"; gbkey "mRNA"; gene "LOC115222556"; ID ""; gene_name "LOC115222556"; transcript_id "XM_029792822.2"; product "E3 ubiquitin-protein ligase HECTD1, transcript variant X1"; exon_number "4"; model_evidence "Supporting evidence includes similarity to: 3 Proteins, and 100% coverage of the annotated genomic feature by RNAseq alignments, including 42 samples with support for all annotated introns";
NC_043016.1	Gnomon	exon	31272182	31272416	.	-	.	gene_id "LOC115222556"; db_xref "GeneID:115222556"; gbkey "mRNA"; gene "LOC115222556"; ID ""; gene_name "LOC115222556"; transcript_id "XM_029792822.2"; product "E3 ubiquitin-protein ligase HECTD1, transcript variant X1"; exon_number "3"; model_evidence "Supporting evidence includes similarity to: 3 Proteins, and 100% coverage of the annotated genomic feature by RNAseq alignments, including 42 samples with support for all annotated introns";
NC_043016.1	Gnomon	exon	31273791	31273957	.	-	.	gene_id "LOC115222556"; db_xref "GeneID:115222556"; gbkey "mRNA"; gene "LOC115222556"; ID ""; gene_name "LOC115222556"; transcript_id "XM_029792822.2"; product "E3 ubiquitin-protein ligase HECTD1, transcript variant X1"; exon_number "2"; model_evidence "Supporting evidence includes similarity to: 3 Proteins, and 100% coverage of the annotated genomic feature by RNAseq alignments, including 42 samples with support for all annotated introns";
NC_043016.1	Gnomon	exon	31292412	31292821	.	-	.	gene_id "LOC115222556"; db_xref "GeneID:115222556"; gbkey "mRNA"; gene "LOC115222556"; ID ""; gene_name "LOC115222556"; transcript_id "XM_029792822.2"; product "E3 ubiquitin-protein ligase HECTD1, transcript variant X1"; exon_number "1"; model_evidence "Supporting evidence includes similarity to: 3 Proteins, and 100% coverage of the annotated genomic feature by RNAseq alignments, including 42 samples with support for all annotated introns";
NC_043016.1	Gnomon	start_codon	31273931	31273933	.	-	0	gene_id "LOC115222556"; db_xref "GeneID:115222556"; gbkey "CDS"; gene "LOC115222556"; ID ""; gene_name "LOC115222556"; transcript_id "XM_029792822.2"; product "E3 ubiquitin-protein ligase HECTD1 isoform X1"; protein_id "XP_029648682.1"; exon_number "2";
NC_043016.1	Gnomon	stop_codon	31212464	31212466	.	-	0	gene_id "LOC115222556"; db_xref "GeneID:115222556"; gbkey "CDS"; gene "LOC115222556"; ID ""; gene_name "LOC115222556"; transcript_id "XM_029792822.2"; product "E3 ubiquitin-protein ligase HECTD1 isoform X1"; protein_id "XP_029648682.1"; exon_number "46";
NC_043016.1	Gnomon	transcript	31208908	31276900	.	-	.	gene_id "LOC115222556"; ID "XM_029792823.2"; gene_name "LOC115222556"; transcript_id "XM_029792823.2";
NC_043016.1	Gnomon	CDS	31212467	31212746	.	-	1	gene_id "LOC115222556"; db_xref "GeneID:115222556"; gbkey "CDS"; gene "LOC115222556"; ID ""; gene_name "LOC115222556"; transcript_id "XM_029792823.2"; product "E3 ubiquitin-protein ligase HECTD1 isoform X1"; protein_id "XP_029648683.1"; exon_number "46";
NC_043016.1	Gnomon	CDS	31212878	31213025	.	-	2	gene_id "LOC115222556"; db_xref "GeneID:115222556"; gbkey "CDS"; gene "LOC115222556"; ID ""; gene_name "LOC115222556"; transcript_id "XM_029792823.2"; product "E3 ubiquitin-protein ligase HECTD1 isoform X1"; protein_id "XP_029648683.1"; exon_number "45";
NC_043016.1	Gnomon	CDS	31214676	31214769	.	-	0	gene_id "LOC115222556"; db_xref "GeneID:115222556"; gbkey "CDS"; gene "LOC115222556"; ID ""; gene_name "LOC115222556"; transcript_id "XM_029792823.2"; product "E3 ubiquitin-protein ligase HECTD1 isoform X1"; protein_id "XP_029648683.1"; exon_number "44";
NC_043016.1	Gnomon	CDS	31216437	31216515	.	-	1	gene_id "LOC115222556"; db_xref "GeneID:115222556"; gbkey "CDS"; gene "LOC115222556"; ID ""; gene_name "LOC115222556"; transcript_id "XM_029792823.2"; product "E3 ubiquitin-protein ligase HECTD1 isoform X1"; protein_id "XP_029648683.1"; exon_number "43";
NC_043016.1	Gnomon	CDS	31217271	31217863	.	-	0	gene_id "LOC115222556"; db_xref "GeneID:115222556"; gbkey "CDS"; gene "LOC115222556"; ID ""; gene_name "LOC115222556"; transcript_id "XM_029792823.2"; product "E3 ubiquitin-protein ligase HECTD1 isoform X1"; protein_id "XP_029648683.1"; exon_number "42";
NC_043016.1	Gnomon	CDS	31218068	31218205	.	-	0	gene_id "LOC115222556"; db_xref "GeneID:115222556"; gbkey "CDS"; gene "LOC115222556"; ID ""; gene_name "LOC115222556"; transcript_id "XM_029792823.2"; product "E3 ubiquitin-protein ligase HECTD1 isoform X1"; protein_id "XP_029648683.1"; exon_number "41";
NC_043016.1	Gnomon	CDS	31218446	31218644	.	-	1	gene_id "LOC115222556"; db_xref "GeneID:115222556"; gbkey "CDS"; gene "LOC115222556"; ID ""; gene_name "LOC115222556"; transcript_id "XM_029792823.2"; product "E3 ubiquitin-protein ligase HECTD1 isoform X1"; protein_id "XP_029648683.1"; exon_number "40";
NC_043016.1	Gnomon	CDS	31218799	31218926	.	-	0	gene_id "LOC115222556"; db_xref "GeneID:115222556"; gbkey "CDS"; gene "LOC115222556"; ID ""; gene_name "LOC115222556"; transcript_id "XM_029792823.2"; product "E3 ubiquitin-protein ligase HECTD1 isoform X1"; protein_id "XP_029648683.1"; exon_number "39";
NC_043016.1	Gnomon	CDS	31219380	31219459	.	-	2	gene_id "LOC115222556"; db_xref "GeneID:115222556"; gbkey "CDS"; gene "LOC115222556"; ID ""; gene_name "LOC115222556"; transcript_id "XM_029792823.2"; product "E3 ubiquitin-protein ligase HECTD1 isoform X1"; protein_id "XP_029648683.1"; exon_number "38";
NC_043016.1	Gnomon	CDS	31220087	31220267	.	-	0	gene_id "LOC115222556"; db_xref "GeneID:115222556"; gbkey "CDS"; gene "LOC115222556"; ID ""; gene_name "LOC115222556"; transcript_id "XM_029792823.2"; product "E3 ubiquitin-protein ligase HECTD1 isoform X1"; protein_id "XP_029648683.1"; exon_number "37";
NC_043016.1	Gnomon	CDS	31221017	31221068	.	-	1	gene_id "LOC115222556"; db_xref "GeneID:115222556"; gbkey "CDS"; gene "LOC115222556"; ID ""; gene_name "LOC115222556"; transcript_id "XM_029792823.2"; product "E3 ubiquitin-protein ligase HECTD1 isoform X1"; protein_id "XP_029648683.1"; exon_number "36";
NC_043016.1	Gnomon	CDS	31221414	31221544	.	-	0	gene_id "LOC115222556"; db_xref "GeneID:115222556"; gbkey "CDS"; gene "LOC115222556"; ID ""; gene_name "LOC115222556"; transcript_id "XM_029792823.2"; product "E3 ubiquitin-protein ligase HECTD1 isoform X1"; protein_id "XP_029648683.1"; exon_number "35";
NC_043016.1	Gnomon	CDS	31221776	31221864	.	-	2	gene_id "LOC115222556"; db_xref "GeneID:115222556"; gbkey "CDS"; gene "LOC115222556"; ID ""; gene_name "LOC115222556"; transcript_id "XM_029792823.2"; product "E3 ubiquitin-protein ligase HECTD1 isoform X1"; protein_id "XP_029648683.1"; exon_number "34";
NC_043016.1	Gnomon	CDS	31223734	31223890	.	-	0	gene_id "LOC115222556"; db_xref "GeneID:115222556"; gbkey "CDS"; gene "LOC115222556"; ID ""; gene_name "LOC115222556"; transcript_id "XM_029792823.2"; product "E3 ubiquitin-protein ligase HECTD1 isoform X1"; protein_id "XP_029648683.1"; exon_number "33";
NC_043016.1	Gnomon	CDS	31225209	31225492	.	-	2	gene_id "LOC115222556"; db_xref "GeneID:115222556"; gbkey "CDS"; gene "LOC115222556"; ID ""; gene_name "LOC115222556"; transcript_id "XM_029792823.2"; product "E3 ubiquitin-protein ligase HECTD1 isoform X1"; protein_id "XP_029648683.1"; exon_number "32";
NC_043016.1	Gnomon	CDS	31225972	31226268	.	-	2	gene_id "LOC115222556"; db_xref "GeneID:115222556"; gbkey "CDS"; gene "LOC115222556"; ID ""; gene_name "LOC115222556"; transcript_id "XM_029792823.2"; product "E3 ubiquitin-protein ligase HECTD1 isoform X1"; protein_id "XP_029648683.1"; exon_number "31";
NC_043016.1	Gnomon	CDS	31227058	31227283	.	-	0	gene_id "LOC115222556"; db_xref "GeneID:115222556"; gbkey "CDS"; gene "LOC115222556"; ID ""; gene_name "LOC115222556"; transcript_id "XM_029792823.2"; product "E3 ubiquitin-protein ligase HECTD1 isoform X1"; protein_id "XP_029648683.1"; exon_number "30";
NC_043016.1	Gnomon	CDS	31232831	31232977	.	-	0	gene_id "LOC115222556"; db_xref "GeneID:115222556"; gbkey "CDS"; gene "LOC115222556"; ID ""; gene_name "LOC115222556"; transcript_id "XM_029792823.2"; product "E3 ubiquitin-protein ligase HECTD1 isoform X1"; protein_id "XP_029648683.1"; exon_number "29";
NC_043016.1	Gnomon	CDS	31238111	31238236	.	-	0	gene_id "LOC115222556"; db_xref "GeneID:115222556"; gbkey "CDS"; gene "LOC115222556"; ID ""; gene_name "LOC115222556"; transcript_id "XM_029792823.2"; product "E3 ubiquitin-protein ligase HECTD1 isoform X1"; protein_id "XP_029648683.1"; exon_number "28";
NC_043016.1	Gnomon	CDS	31238680	31238861	.	-	2	gene_id "LOC115222556"; db_xref "GeneID:115222556"; gbkey "CDS"; gene "LOC115222556"; ID ""; gene_name "LOC115222556"; transcript_id "XM_029792823.2"; product "E3 ubiquitin-protein ligase HECTD1 isoform X1"; protein_id "XP_029648683.1"; exon_number "27";
NC_043016.1	Gnomon	CDS	31239422	31239598	.	-	2	gene_id "LOC115222556"; db_xref "GeneID:115222556"; gbkey "CDS"; gene "LOC115222556"; ID ""; gene_name "LOC115222556"; transcript_id "XM_029792823.2"; product "E3 ubiquitin-protein ligase HECTD1 isoform X1"; protein_id "XP_029648683.1"; exon_number "26";
NC_043016.1	Gnomon	CDS	31239842	31240005	.	-	1	gene_id "LOC115222556"; db_xref "GeneID:115222556"; gbkey "CDS"; gene "LOC115222556"; ID ""; gene_name "LOC115222556"; transcript_id "XM_029792823.2"; product "E3 ubiquitin-protein ligase HECTD1 isoform X1"; protein_id "XP_029648683.1"; exon_number "25";
NC_043016.1	Gnomon	CDS	31240656	31240754	.	-	1	gene_id "LOC115222556"; db_xref "GeneID:115222556"; gbkey "CDS"; gene "LOC115222556"; ID ""; gene_name "LOC115222556"; transcript_id "XM_029792823.2"; product "E3 ubiquitin-protein ligase HECTD1 isoform X1"; protein_id "XP_029648683.1"; exon_number "24";
NC_043016.1	Gnomon	CDS	31241354	31241434	.	-	1	gene_id "LOC115222556"; db_xref "GeneID:115222556"; gbkey "CDS"; gene "LOC115222556"; ID ""; gene_name "LOC115222556"; transcript_id "XM_029792823.2"; product "E3 ubiquitin-protein ligase HECTD1 isoform X1"; protein_id "XP_029648683.1"; exon_number "23";
NC_043016.1	Gnomon	CDS	31241977	31242120	.	-	1	gene_id "LOC115222556"; db_xref "GeneID:115222556"; gbkey "CDS"; gene "LOC115222556"; ID ""; gene_name "LOC115222556"; transcript_id "XM_029792823.2"; product "E3 ubiquitin-protein ligase HECTD1 isoform X1"; protein_id "XP_029648683.1"; exon_number "22";
NC_043016.1	Gnomon	CDS	31242477	31242619	.	-	0	gene_id "LOC115222556"; db_xref "GeneID:115222556"; gbkey "CDS"; gene "LOC115222556"; ID ""; gene_name "LOC115222556"; transcript_id "XM_029792823.2"; product "E3 ubiquitin-protein ligase HECTD1 isoform X1"; protein_id "XP_029648683.1"; exon_number "21";
NC_043016.1	Gnomon	CDS	31242799	31242933	.	-	0	gene_id "LOC115222556"; db_xref "GeneID:115222556"; gbkey "CDS"; gene "LOC115222556"; ID ""; gene_name "LOC115222556"; transcript_id "XM_029792823.2"; product "E3 ubiquitin-protein ligase HECTD1 isoform X1"; protein_id "XP_029648683.1"; exon_number "20";
NC_043016.1	Gnomon	CDS	31243631	31243742	.	-	1	gene_id "LOC115222556"; db_xref "GeneID:115222556"; gbkey "CDS"; gene "LOC115222556"; ID ""; gene_name "LOC115222556"; transcript_id "XM_029792823.2"; product "E3 ubiquitin-protein ligase HECTD1 isoform X1"; protein_id "XP_029648683.1"; exon_number "19";
NC_043016.1	Gnomon	CDS	31243880	31243968	.	-	0	gene_id "LOC115222556"; db_xref "GeneID:115222556"; gbkey "CDS"; gene "LOC115222556"; ID ""; gene_name "LOC115222556"; transcript_id "XM_029792823.2"; product "E3 ubiquitin-protein ligase HECTD1 isoform X1"; protein_id "XP_029648683.1"; exon_number "18";
NC_043016.1	Gnomon	CDS	31244793	31244939	.	-	0	gene_id "LOC115222556"; db_xref "GeneID:115222556"; gbkey "CDS"; gene "LOC115222556"; ID ""; gene_name "LOC115222556"; transcript_id "XM_029792823.2"; product "E3 ubiquitin-protein ligase HECTD1 isoform X1"; protein_id "XP_029648683.1"; exon_number "17";
NC_043016.1	Gnomon	CDS	31245303	31245440	.	-	0	gene_id "LOC115222556"; db_xref "GeneID:115222556"; gbkey "CDS"; gene "LOC115222556"; ID ""; gene_name "LOC115222556"; transcript_id "XM_029792823.2"; product "E3 ubiquitin-protein ligase HECTD1 isoform X1"; protein_id "XP_029648683.1"; exon_number "16";
NC_043016.1	Gnomon	CDS	31245894	31246061	.	-	0	gene_id "LOC115222556"; db_xref "GeneID:115222556"; gbkey "CDS"; gene "LOC115222556"; ID ""; gene_name "LOC115222556"; transcript_id "XM_029792823.2"; product "E3 ubiquitin-protein ligase HECTD1 isoform X1"; protein_id "XP_029648683.1"; exon_number "15";
NC_043016.1	Gnomon	CDS	31246450	31246625	.	-	2	gene_id "LOC115222556"; db_xref "GeneID:115222556"; gbkey "CDS"; gene "LOC115222556"; ID ""; gene_name "LOC115222556"; transcript_id "XM_029792823.2"; product "E3 ubiquitin-protein ligase HECTD1 isoform X1"; protein_id "XP_029648683.1"; exon_number "14";
NC_043016.1	Gnomon	CDS	31246730	31246958	.	-	0	gene_id "LOC115222556"; db_xref "GeneID:115222556"; gbkey "CDS"; gene "LOC115222556"; ID ""; gene_name "LOC115222556"; transcript_id "XM_029792823.2"; product "E3 ubiquitin-protein ligase HECTD1 isoform X1"; protein_id "XP_029648683.1"; exon_number "13";
NC_043016.1	Gnomon	CDS	31247178	31247333	.	-	0	gene_id "LOC115222556"; db_xref "GeneID:115222556"; gbkey "CDS"; gene "LOC115222556"; ID ""; gene_name "LOC115222556"; transcript_id "XM_029792823.2"; product "E3 ubiquitin-protein ligase HECTD1 isoform X1"; protein_id "XP_029648683.1"; exon_number "12";
NC_043016.1	Gnomon	CDS	31248144	31248285	.	-	1	gene_id "LOC115222556"; db_xref "GeneID:115222556"; gbkey "CDS"; gene "LOC115222556"; ID ""; gene_name "LOC115222556"; transcript_id "XM_029792823.2"; product "E3 ubiquitin-protein ligase HECTD1 isoform X1"; protein_id "XP_029648683.1"; exon_number "11";
NC_043016.1	Gnomon	CDS	31248399	31248588	.	-	2	gene_id "LOC115222556"; db_xref "GeneID:115222556"; gbkey "CDS"; gene "LOC115222556"; ID ""; gene_name "LOC115222556"; transcript_id "XM_029792823.2"; product "E3 ubiquitin-protein ligase HECTD1 isoform X1"; protein_id "XP_029648683.1"; exon_number "10";
NC_043016.1	Gnomon	CDS	31249591	31249714	.	-	0	gene_id "LOC115222556"; db_xref "GeneID:115222556"; gbkey "CDS"; gene "LOC115222556"; ID ""; gene_name "LOC115222556"; transcript_id "XM_029792823.2"; product "E3 ubiquitin-protein ligase HECTD1 isoform X1"; protein_id "XP_029648683.1"; exon_number "9";
NC_043016.1	Gnomon	CDS	31249880	31249978	.	-	0	gene_id "LOC115222556"; db_xref "GeneID:115222556"; gbkey "CDS"; gene "LOC115222556"; ID ""; gene_name "LOC115222556"; transcript_id "XM_029792823.2"; product "E3 ubiquitin-protein ligase HECTD1 isoform X1"; protein_id "XP_029648683.1"; exon_number "8";
NC_043016.1	Gnomon	CDS	31250571	31250647	.	-	2	gene_id "LOC115222556"; db_xref "GeneID:115222556"; gbkey "CDS"; gene "LOC115222556"; ID ""; gene_name "LOC115222556"; transcript_id "XM_029792823.2"; product "E3 ubiquitin-protein ligase HECTD1 isoform X1"; protein_id "XP_029648683.1"; exon_number "7";
NC_043016.1	Gnomon	CDS	31256329	31256576	.	-	1	gene_id "LOC115222556"; db_xref "GeneID:115222556"; gbkey "CDS"; gene "LOC115222556"; ID ""; gene_name "LOC115222556"; transcript_id "XM_029792823.2"; product "E3 ubiquitin-protein ligase HECTD1 isoform X1"; protein_id "XP_029648683.1"; exon_number "6";
NC_043016.1	Gnomon	CDS	31259876	31260213	.	-	0	gene_id "LOC115222556"; db_xref "GeneID:115222556"; gbkey "CDS"; gene "LOC115222556"; ID ""; gene_name "LOC115222556"; transcript_id "XM_029792823.2"; product "E3 ubiquitin-protein ligase HECTD1 isoform X1"; protein_id "XP_029648683.1"; exon_number "5";
NC_043016.1	Gnomon	CDS	31261722	31261952	.	-	0	gene_id "LOC115222556"; db_xref "GeneID:115222556"; gbkey "CDS"; gene "LOC115222556"; ID ""; gene_name "LOC115222556"; transcript_id "XM_029792823.2"; product "E3 ubiquitin-protein ligase HECTD1 isoform X1"; protein_id "XP_029648683.1"; exon_number "4";
NC_043016.1	Gnomon	CDS	31272182	31272416	.	-	1	gene_id "LOC115222556"; db_xref "GeneID:115222556"; gbkey "CDS"; gene "LOC115222556"; ID ""; gene_name "LOC115222556"; transcript_id "XM_029792823.2"; product "E3 ubiquitin-protein ligase HECTD1 isoform X1"; protein_id "XP_029648683.1"; exon_number "3";
NC_043016.1	Gnomon	CDS	31273791	31273933	.	-	0	gene_id "LOC115222556"; db_xref "GeneID:115222556"; gbkey "CDS"; gene "LOC115222556"; ID ""; gene_name "LOC115222556"; transcript_id "XM_029792823.2"; product "E3 ubiquitin-protein ligase HECTD1 isoform X1"; protein_id "XP_029648683.1"; exon_number "2";
NC_043016.1	Gnomon	exon	31208908	31212746	.	-	.	gene_id "LOC115222556"; db_xref "GeneID:115222556"; gbkey "mRNA"; gene "LOC115222556"; ID ""; gene_name "LOC115222556"; transcript_id "XM_029792823.2"; product "E3 ubiquitin-protein ligase HECTD1, transcript variant X3"; exon_number "46"; model_evidence "Supporting evidence includes similarity to: 3 Proteins, and 100% coverage of the annotated genomic feature by RNAseq alignments, including 28 samples with support for all annotated introns";
NC_043016.1	Gnomon	exon	31212878	31213025	.	-	.	gene_id "LOC115222556"; db_xref "GeneID:115222556"; gbkey "mRNA"; gene "LOC115222556"; ID ""; gene_name "LOC115222556"; transcript_id "XM_029792823.2"; product "E3 ubiquitin-protein ligase HECTD1, transcript variant X3"; exon_number "45"; model_evidence "Supporting evidence includes similarity to: 3 Proteins, and 100% coverage of the annotated genomic feature by RNAseq alignments, including 28 samples with support for all annotated introns";
NC_043016.1	Gnomon	exon	31214676	31214769	.	-	.	gene_id "LOC115222556"; db_xref "GeneID:115222556"; gbkey "mRNA"; gene "LOC115222556"; ID ""; gene_name "LOC115222556"; transcript_id "XM_029792823.2"; product "E3 ubiquitin-protein ligase HECTD1, transcript variant X3"; exon_number "44"; model_evidence "Supporting evidence includes similarity to: 3 Proteins, and 100% coverage of the annotated genomic feature by RNAseq alignments, including 28 samples with support for all annotated introns";
NC_043016.1	Gnomon	exon	31216437	31216515	.	-	.	gene_id "LOC115222556"; db_xref "GeneID:115222556"; gbkey "mRNA"; gene "LOC115222556"; ID ""; gene_name "LOC115222556"; transcript_id "XM_029792823.2"; product "E3 ubiquitin-protein ligase HECTD1, transcript variant X3"; exon_number "43"; model_evidence "Supporting evidence includes similarity to: 3 Proteins, and 100% coverage of the annotated genomic feature by RNAseq alignments, including 28 samples with support for all annotated introns";
NC_043016.1	Gnomon	exon	31217271	31217863	.	-	.	gene_id "LOC115222556"; db_xref "GeneID:115222556"; gbkey "mRNA"; gene "LOC115222556"; ID ""; gene_name "LOC115222556"; transcript_id "XM_029792823.2"; product "E3 ubiquitin-protein ligase HECTD1, transcript variant X3"; exon_number "42"; model_evidence "Supporting evidence includes similarity to: 3 Proteins, and 100% coverage of the annotated genomic feature by RNAseq alignments, including 28 samples with support for all annotated introns";
NC_043016.1	Gnomon	exon	31218068	31218205	.	-	.	gene_id "LOC115222556"; db_xref "GeneID:115222556"; gbkey "mRNA"; gene "LOC115222556"; ID ""; gene_name "LOC115222556"; transcript_id "XM_029792823.2"; product "E3 ubiquitin-protein ligase HECTD1, transcript variant X3"; exon_number "41"; model_evidence "Supporting evidence includes similarity to: 3 Proteins, and 100% coverage of the annotated genomic feature by RNAseq alignments, including 28 samples with support for all annotated introns";
NC_043016.1	Gnomon	exon	31218446	31218644	.	-	.	gene_id "LOC115222556"; db_xref "GeneID:115222556"; gbkey "mRNA"; gene "LOC115222556"; ID ""; gene_name "LOC115222556"; transcript_id "XM_029792823.2"; product "E3 ubiquitin-protein ligase HECTD1, transcript variant X3"; exon_number "40"; model_evidence "Supporting evidence includes similarity to: 3 Proteins, and 100% coverage of the annotated genomic feature by RNAseq alignments, including 28 samples with support for all annotated introns";
NC_043016.1	Gnomon	exon	31218799	31218926	.	-	.	gene_id "LOC115222556"; db_xref "GeneID:115222556"; gbkey "mRNA"; gene "LOC115222556"; ID ""; gene_name "LOC115222556"; transcript_id "XM_029792823.2"; product "E3 ubiquitin-protein ligase HECTD1, transcript variant X3"; exon_number "39"; model_evidence "Supporting evidence includes similarity to: 3 Proteins, and 100% coverage of the annotated genomic feature by RNAseq alignments, including 28 samples with support for all annotated introns";
NC_043016.1	Gnomon	exon	31219380	31219459	.	-	.	gene_id "LOC115222556"; db_xref "GeneID:115222556"; gbkey "mRNA"; gene "LOC115222556"; ID ""; gene_name "LOC115222556"; transcript_id "XM_029792823.2"; product "E3 ubiquitin-protein ligase HECTD1, transcript variant X3"; exon_number "38"; model_evidence "Supporting evidence includes similarity to: 3 Proteins, and 100% coverage of the annotated genomic feature by RNAseq alignments, including 28 samples with support for all annotated introns";
NC_043016.1	Gnomon	exon	31220087	31220267	.	-	.	gene_id "LOC115222556"; db_xref "GeneID:115222556"; gbkey "mRNA"; gene "LOC115222556"; ID ""; gene_name "LOC115222556"; transcript_id "XM_029792823.2"; product "E3 ubiquitin-protein ligase HECTD1, transcript variant X3"; exon_number "37"; model_evidence "Supporting evidence includes similarity to: 3 Proteins, and 100% coverage of the annotated genomic feature by RNAseq alignments, including 28 samples with support for all annotated introns";
NC_043016.1	Gnomon	exon	31221017	31221068	.	-	.	gene_id "LOC115222556"; db_xref "GeneID:115222556"; gbkey "mRNA"; gene "LOC115222556"; ID ""; gene_name "LOC115222556"; transcript_id "XM_029792823.2"; product "E3 ubiquitin-protein ligase HECTD1, transcript variant X3"; exon_number "36"; model_evidence "Supporting evidence includes similarity to: 3 Proteins, and 100% coverage of the annotated genomic feature by RNAseq alignments, including 28 samples with support for all annotated introns";
NC_043016.1	Gnomon	exon	31221414	31221544	.	-	.	gene_id "LOC115222556"; db_xref "GeneID:115222556"; gbkey "mRNA"; gene "LOC115222556"; ID ""; gene_name "LOC115222556"; transcript_id "XM_029792823.2"; product "E3 ubiquitin-protein ligase HECTD1, transcript variant X3"; exon_number "35"; model_evidence "Supporting evidence includes similarity to: 3 Proteins, and 100% coverage of the annotated genomic feature by RNAseq alignments, including 28 samples with support for all annotated introns";
NC_043016.1	Gnomon	exon	31221776	31221864	.	-	.	gene_id "LOC115222556"; db_xref "GeneID:115222556"; gbkey "mRNA"; gene "LOC115222556"; ID ""; gene_name "LOC115222556"; transcript_id "XM_029792823.2"; product "E3 ubiquitin-protein ligase HECTD1, transcript variant X3"; exon_number "34"; model_evidence "Supporting evidence includes similarity to: 3 Proteins, and 100% coverage of the annotated genomic feature by RNAseq alignments, including 28 samples with support for all annotated introns";
NC_043016.1	Gnomon	exon	31223734	31223890	.	-	.	gene_id "LOC115222556"; db_xref "GeneID:115222556"; gbkey "mRNA"; gene "LOC115222556"; ID ""; gene_name "LOC115222556"; transcript_id "XM_029792823.2"; product "E3 ubiquitin-protein ligase HECTD1, transcript variant X3"; exon_number "33"; model_evidence "Supporting evidence includes similarity to: 3 Proteins, and 100% coverage of the annotated genomic feature by RNAseq alignments, including 28 samples with support for all annotated introns";
NC_043016.1	Gnomon	exon	31225209	31225492	.	-	.	gene_id "LOC115222556"; db_xref "GeneID:115222556"; gbkey "mRNA"; gene "LOC115222556"; ID ""; gene_name "LOC115222556"; transcript_id "XM_029792823.2"; product "E3 ubiquitin-protein ligase HECTD1, transcript variant X3"; exon_number "32"; model_evidence "Supporting evidence includes similarity to: 3 Proteins, and 100% coverage of the annotated genomic feature by RNAseq alignments, including 28 samples with support for all annotated introns";
NC_043016.1	Gnomon	exon	31225972	31226268	.	-	.	gene_id "LOC115222556"; db_xref "GeneID:115222556"; gbkey "mRNA"; gene "LOC115222556"; ID ""; gene_name "LOC115222556"; transcript_id "XM_029792823.2"; product "E3 ubiquitin-protein ligase HECTD1, transcript variant X3"; exon_number "31"; model_evidence "Supporting evidence includes similarity to: 3 Proteins, and 100% coverage of the annotated genomic feature by RNAseq alignments, including 28 samples with support for all annotated introns";
NC_043016.1	Gnomon	exon	31227058	31227283	.	-	.	gene_id "LOC115222556"; db_xref "GeneID:115222556"; gbkey "mRNA"; gene "LOC115222556"; ID ""; gene_name "LOC115222556"; transcript_id "XM_029792823.2"; product "E3 ubiquitin-protein ligase HECTD1, transcript variant X3"; exon_number "30"; model_evidence "Supporting evidence includes similarity to: 3 Proteins, and 100% coverage of the annotated genomic feature by RNAseq alignments, including 28 samples with support for all annotated introns";
NC_043016.1	Gnomon	exon	31232831	31232977	.	-	.	gene_id "LOC115222556"; db_xref "GeneID:115222556"; gbkey "mRNA"; gene "LOC115222556"; ID ""; gene_name "LOC115222556"; transcript_id "XM_029792823.2"; product "E3 ubiquitin-protein ligase HECTD1, transcript variant X3"; exon_number "29"; model_evidence "Supporting evidence includes similarity to: 3 Proteins, and 100% coverage of the annotated genomic feature by RNAseq alignments, including 28 samples with support for all annotated introns";
NC_043016.1	Gnomon	exon	31238111	31238236	.	-	.	gene_id "LOC115222556"; db_xref "GeneID:115222556"; gbkey "mRNA"; gene "LOC115222556"; ID ""; gene_name "LOC115222556"; transcript_id "XM_029792823.2"; product "E3 ubiquitin-protein ligase HECTD1, transcript variant X3"; exon_number "28"; model_evidence "Supporting evidence includes similarity to: 3 Proteins, and 100% coverage of the annotated genomic feature by RNAseq alignments, including 28 samples with support for all annotated introns";
NC_043016.1	Gnomon	exon	31238680	31238861	.	-	.	gene_id "LOC115222556"; db_xref "GeneID:115222556"; gbkey "mRNA"; gene "LOC115222556"; ID ""; gene_name "LOC115222556"; transcript_id "XM_029792823.2"; product "E3 ubiquitin-protein ligase HECTD1, transcript variant X3"; exon_number "27"; model_evidence "Supporting evidence includes similarity to: 3 Proteins, and 100% coverage of the annotated genomic feature by RNAseq alignments, including 28 samples with support for all annotated introns";
NC_043016.1	Gnomon	exon	31239422	31239598	.	-	.	gene_id "LOC115222556"; db_xref "GeneID:115222556"; gbkey "mRNA"; gene "LOC115222556"; ID ""; gene_name "LOC115222556"; transcript_id "XM_029792823.2"; product "E3 ubiquitin-protein ligase HECTD1, transcript variant X3"; exon_number "26"; model_evidence "Supporting evidence includes similarity to: 3 Proteins, and 100% coverage of the annotated genomic feature by RNAseq alignments, including 28 samples with support for all annotated introns";
NC_043016.1	Gnomon	exon	31239842	31240005	.	-	.	gene_id "LOC115222556"; db_xref "GeneID:115222556"; gbkey "mRNA"; gene "LOC115222556"; ID ""; gene_name "LOC115222556"; transcript_id "XM_029792823.2"; product "E3 ubiquitin-protein ligase HECTD1, transcript variant X3"; exon_number "25"; model_evidence "Supporting evidence includes similarity to: 3 Proteins, and 100% coverage of the annotated genomic feature by RNAseq alignments, including 28 samples with support for all annotated introns";
NC_043016.1	Gnomon	exon	31240656	31240754	.	-	.	gene_id "LOC115222556"; db_xref "GeneID:115222556"; gbkey "mRNA"; gene "LOC115222556"; ID ""; gene_name "LOC115222556"; transcript_id "XM_029792823.2"; product "E3 ubiquitin-protein ligase HECTD1, transcript variant X3"; exon_number "24"; model_evidence "Supporting evidence includes similarity to: 3 Proteins, and 100% coverage of the annotated genomic feature by RNAseq alignments, including 28 samples with support for all annotated introns";
NC_043016.1	Gnomon	exon	31241354	31241434	.	-	.	gene_id "LOC115222556"; db_xref "GeneID:115222556"; gbkey "mRNA"; gene "LOC115222556"; ID ""; gene_name "LOC115222556"; transcript_id "XM_029792823.2"; product "E3 ubiquitin-protein ligase HECTD1, transcript variant X3"; exon_number "23"; model_evidence "Supporting evidence includes similarity to: 3 Proteins, and 100% coverage of the annotated genomic feature by RNAseq alignments, including 28 samples with support for all annotated introns";
NC_043016.1	Gnomon	exon	31241977	31242120	.	-	.	gene_id "LOC115222556"; db_xref "GeneID:115222556"; gbkey "mRNA"; gene "LOC115222556"; ID ""; gene_name "LOC115222556"; transcript_id "XM_029792823.2"; product "E3 ubiquitin-protein ligase HECTD1, transcript variant X3"; exon_number "22"; model_evidence "Supporting evidence includes similarity to: 3 Proteins, and 100% coverage of the annotated genomic feature by RNAseq alignments, including 28 samples with support for all annotated introns";
NC_043016.1	Gnomon	exon	31242477	31242619	.	-	.	gene_id "LOC115222556"; db_xref "GeneID:115222556"; gbkey "mRNA"; gene "LOC115222556"; ID ""; gene_name "LOC115222556"; transcript_id "XM_029792823.2"; product "E3 ubiquitin-protein ligase HECTD1, transcript variant X3"; exon_number "21"; model_evidence "Supporting evidence includes similarity to: 3 Proteins, and 100% coverage of the annotated genomic feature by RNAseq alignments, including 28 samples with support for all annotated introns";
NC_043016.1	Gnomon	exon	31242799	31242933	.	-	.	gene_id "LOC115222556"; db_xref "GeneID:115222556"; gbkey "mRNA"; gene "LOC115222556"; ID ""; gene_name "LOC115222556"; transcript_id "XM_029792823.2"; product "E3 ubiquitin-protein ligase HECTD1, transcript variant X3"; exon_number "20"; model_evidence "Supporting evidence includes similarity to: 3 Proteins, and 100% coverage of the annotated genomic feature by RNAseq alignments, including 28 samples with support for all annotated introns";
NC_043016.1	Gnomon	exon	31243631	31243742	.	-	.	gene_id "LOC115222556"; db_xref "GeneID:115222556"; gbkey "mRNA"; gene "LOC115222556"; ID ""; gene_name "LOC115222556"; transcript_id "XM_029792823.2"; product "E3 ubiquitin-protein ligase HECTD1, transcript variant X3"; exon_number "19"; model_evidence "Supporting evidence includes similarity to: 3 Proteins, and 100% coverage of the annotated genomic feature by RNAseq alignments, including 28 samples with support for all annotated introns";
NC_043016.1	Gnomon	exon	31243880	31243968	.	-	.	gene_id "LOC115222556"; db_xref "GeneID:115222556"; gbkey "mRNA"; gene "LOC115222556"; ID ""; gene_name "LOC115222556"; transcript_id "XM_029792823.2"; product "E3 ubiquitin-protein ligase HECTD1, transcript variant X3"; exon_number "18"; model_evidence "Supporting evidence includes similarity to: 3 Proteins, and 100% coverage of the annotated genomic feature by RNAseq alignments, including 28 samples with support for all annotated introns";
NC_043016.1	Gnomon	exon	31244793	31244939	.	-	.	gene_id "LOC115222556"; db_xref "GeneID:115222556"; gbkey "mRNA"; gene "LOC115222556"; ID ""; gene_name "LOC115222556"; transcript_id "XM_029792823.2"; product "E3 ubiquitin-protein ligase HECTD1, transcript variant X3"; exon_number "17"; model_evidence "Supporting evidence includes similarity to: 3 Proteins, and 100% coverage of the annotated genomic feature by RNAseq alignments, including 28 samples with support for all annotated introns";
NC_043016.1	Gnomon	exon	31245303	31245440	.	-	.	gene_id "LOC115222556"; db_xref "GeneID:115222556"; gbkey "mRNA"; gene "LOC115222556"; ID ""; gene_name "LOC115222556"; transcript_id "XM_029792823.2"; product "E3 ubiquitin-protein ligase HECTD1, transcript variant X3"; exon_number "16"; model_evidence "Supporting evidence includes similarity to: 3 Proteins, and 100% coverage of the annotated genomic feature by RNAseq alignments, including 28 samples with support for all annotated introns";
NC_043016.1	Gnomon	exon	31245894	31246061	.	-	.	gene_id "LOC115222556"; db_xref "GeneID:115222556"; gbkey "mRNA"; gene "LOC115222556"; ID ""; gene_name "LOC115222556"; transcript_id "XM_029792823.2"; product "E3 ubiquitin-protein ligase HECTD1, transcript variant X3"; exon_number "15"; model_evidence "Supporting evidence includes similarity to: 3 Proteins, and 100% coverage of the annotated genomic feature by RNAseq alignments, including 28 samples with support for all annotated introns";
NC_043016.1	Gnomon	exon	31246450	31246625	.	-	.	gene_id "LOC115222556"; db_xref "GeneID:115222556"; gbkey "mRNA"; gene "LOC115222556"; ID ""; gene_name "LOC115222556"; transcript_id "XM_029792823.2"; product "E3 ubiquitin-protein ligase HECTD1, transcript variant X3"; exon_number "14"; model_evidence "Supporting evidence includes similarity to: 3 Proteins, and 100% coverage of the annotated genomic feature by RNAseq alignments, including 28 samples with support for all annotated introns";
NC_043016.1	Gnomon	exon	31246730	31246958	.	-	.	gene_id "LOC115222556"; db_xref "GeneID:115222556"; gbkey "mRNA"; gene "LOC115222556"; ID ""; gene_name "LOC115222556"; transcript_id "XM_029792823.2"; product "E3 ubiquitin-protein ligase HECTD1, transcript variant X3"; exon_number "13"; model_evidence "Supporting evidence includes similarity to: 3 Proteins, and 100% coverage of the annotated genomic feature by RNAseq alignments, including 28 samples with support for all annotated introns";
NC_043016.1	Gnomon	exon	31247178	31247333	.	-	.	gene_id "LOC115222556"; db_xref "GeneID:115222556"; gbkey "mRNA"; gene "LOC115222556"; ID ""; gene_name "LOC115222556"; transcript_id "XM_029792823.2"; product "E3 ubiquitin-protein ligase HECTD1, transcript variant X3"; exon_number "12"; model_evidence "Supporting evidence includes similarity to: 3 Proteins, and 100% coverage of the annotated genomic feature by RNAseq alignments, including 28 samples with support for all annotated introns";
NC_043016.1	Gnomon	exon	31248144	31248285	.	-	.	gene_id "LOC115222556"; db_xref "GeneID:115222556"; gbkey "mRNA"; gene "LOC115222556"; ID ""; gene_name "LOC115222556"; transcript_id "XM_029792823.2"; product "E3 ubiquitin-protein ligase HECTD1, transcript variant X3"; exon_number "11"; model_evidence "Supporting evidence includes similarity to: 3 Proteins, and 100% coverage of the annotated genomic feature by RNAseq alignments, including 28 samples with support for all annotated introns";
NC_043016.1	Gnomon	exon	31248399	31248588	.	-	.	gene_id "LOC115222556"; db_xref "GeneID:115222556"; gbkey "mRNA"; gene "LOC115222556"; ID ""; gene_name "LOC115222556"; transcript_id "XM_029792823.2"; product "E3 ubiquitin-protein ligase HECTD1, transcript variant X3"; exon_number "10"; model_evidence "Supporting evidence includes similarity to: 3 Proteins, and 100% coverage of the annotated genomic feature by RNAseq alignments, including 28 samples with support for all annotated introns";
NC_043016.1	Gnomon	exon	31249591	31249714	.	-	.	gene_id "LOC115222556"; db_xref "GeneID:115222556"; gbkey "mRNA"; gene "LOC115222556"; ID ""; gene_name "LOC115222556"; transcript_id "XM_029792823.2"; product "E3 ubiquitin-protein ligase HECTD1, transcript variant X3"; exon_number "9"; model_evidence "Supporting evidence includes similarity to: 3 Proteins, and 100% coverage of the annotated genomic feature by RNAseq alignments, including 28 samples with support for all annotated introns";
NC_043016.1	Gnomon	exon	31249880	31249978	.	-	.	gene_id "LOC115222556"; db_xref "GeneID:115222556"; gbkey "mRNA"; gene "LOC115222556"; ID ""; gene_name "LOC115222556"; transcript_id "XM_029792823.2"; product "E3 ubiquitin-protein ligase HECTD1, transcript variant X3"; exon_number "8"; model_evidence "Supporting evidence includes similarity to: 3 Proteins, and 100% coverage of the annotated genomic feature by RNAseq alignments, including 28 samples with support for all annotated introns";
NC_043016.1	Gnomon	exon	31250571	31250647	.	-	.	gene_id "LOC115222556"; db_xref "GeneID:115222556"; gbkey "mRNA"; gene "LOC115222556"; ID ""; gene_name "LOC115222556"; transcript_id "XM_029792823.2"; product "E3 ubiquitin-protein ligase HECTD1, transcript variant X3"; exon_number "7"; model_evidence "Supporting evidence includes similarity to: 3 Proteins, and 100% coverage of the annotated genomic feature by RNAseq alignments, including 28 samples with support for all annotated introns";
NC_043016.1	Gnomon	exon	31256329	31256576	.	-	.	gene_id "LOC115222556"; db_xref "GeneID:115222556"; gbkey "mRNA"; gene "LOC115222556"; ID ""; gene_name "LOC115222556"; transcript_id "XM_029792823.2"; product "E3 ubiquitin-protein ligase HECTD1, transcript variant X3"; exon_number "6"; model_evidence "Supporting evidence includes similarity to: 3 Proteins, and 100% coverage of the annotated genomic feature by RNAseq alignments, including 28 samples with support for all annotated introns";
NC_043016.1	Gnomon	exon	31259876	31260213	.	-	.	gene_id "LOC115222556"; db_xref "GeneID:115222556"; gbkey "mRNA"; gene "LOC115222556"; ID ""; gene_name "LOC115222556"; transcript_id "XM_029792823.2"; product "E3 ubiquitin-protein ligase HECTD1, transcript variant X3"; exon_number "5"; model_evidence "Supporting evidence includes similarity to: 3 Proteins, and 100% coverage of the annotated genomic feature by RNAseq alignments, including 28 samples with support for all annotated introns";
NC_043016.1	Gnomon	exon	31261722	31261952	.	-	.	gene_id "LOC115222556"; db_xref "GeneID:115222556"; gbkey "mRNA"; gene "LOC115222556"; ID ""; gene_name "LOC115222556"; transcript_id "XM_029792823.2"; product "E3 ubiquitin-protein ligase HECTD1, transcript variant X3"; exon_number "4"; model_evidence "Supporting evidence includes similarity to: 3 Proteins, and 100% coverage of the annotated genomic feature by RNAseq alignments, including 28 samples with support for all annotated introns";
NC_043016.1	Gnomon	exon	31272182	31272416	.	-	.	gene_id "LOC115222556"; db_xref "GeneID:115222556"; gbkey "mRNA"; gene "LOC115222556"; ID ""; gene_name "LOC115222556"; transcript_id "XM_029792823.2"; product "E3 ubiquitin-protein ligase HECTD1, transcript variant X3"; exon_number "3"; model_evidence "Supporting evidence includes similarity to: 3 Proteins, and 100% coverage of the annotated genomic feature by RNAseq alignments, including 28 samples with support for all annotated introns";
NC_043016.1	Gnomon	exon	31273791	31273957	.	-	.	gene_id "LOC115222556"; db_xref "GeneID:115222556"; gbkey "mRNA"; gene "LOC115222556"; ID ""; gene_name "LOC115222556"; transcript_id "XM_029792823.2"; product "E3 ubiquitin-protein ligase HECTD1, transcript variant X3"; exon_number "2"; model_evidence "Supporting evidence includes similarity to: 3 Proteins, and 100% coverage of the annotated genomic feature by RNAseq alignments, including 28 samples with support for all annotated introns";
NC_043016.1	Gnomon	exon	31276421	31276900	.	-	.	gene_id "LOC115222556"; db_xref "GeneID:115222556"; gbkey "mRNA"; gene "LOC115222556"; ID ""; gene_name "LOC115222556"; transcript_id "XM_029792823.2"; product "E3 ubiquitin-protein ligase HECTD1, transcript variant X3"; exon_number "1"; model_evidence "Supporting evidence includes similarity to: 3 Proteins, and 100% coverage of the annotated genomic feature by RNAseq alignments, including 28 samples with support for all annotated introns";
NC_043016.1	Gnomon	start_codon	31273931	31273933	.	-	0	gene_id "LOC115222556"; db_xref "GeneID:115222556"; gbkey "CDS"; gene "LOC115222556"; ID ""; gene_name "LOC115222556"; transcript_id "XM_029792823.2"; product "E3 ubiquitin-protein ligase HECTD1 isoform X1"; protein_id "XP_029648683.1"; exon_number "2";
NC_043016.1	Gnomon	stop_codon	31212464	31212466	.	-	0	gene_id "LOC115222556"; db_xref "GeneID:115222556"; gbkey "CDS"; gene "LOC115222556"; ID ""; gene_name "LOC115222556"; transcript_id "XM_029792823.2"; product "E3 ubiquitin-protein ligase HECTD1 isoform X1"; protein_id "XP_029648683.1"; exon_number "46";
NC_043016.1	Gnomon	transcript	31208908	31292822	.	-	.	gene_id "LOC115222556"; ID "XM_029792824.2"; gene_name "LOC115222556"; transcript_id "XM_029792824.2";
NC_043016.1	Gnomon	CDS	31212467	31212746	.	-	1	gene_id "LOC115222556"; db_xref "GeneID:115222556"; gbkey "CDS"; gene "LOC115222556"; ID ""; gene_name "LOC115222556"; transcript_id "XM_029792824.2"; product "E3 ubiquitin-protein ligase HECTD1 isoform X1"; protein_id "XP_029648684.1"; exon_number "46";
NC_043016.1	Gnomon	CDS	31212878	31213025	.	-	2	gene_id "LOC115222556"; db_xref "GeneID:115222556"; gbkey "CDS"; gene "LOC115222556"; ID ""; gene_name "LOC115222556"; transcript_id "XM_029792824.2"; product "E3 ubiquitin-protein ligase HECTD1 isoform X1"; protein_id "XP_029648684.1"; exon_number "45";
NC_043016.1	Gnomon	CDS	31214676	31214769	.	-	0	gene_id "LOC115222556"; db_xref "GeneID:115222556"; gbkey "CDS"; gene "LOC115222556"; ID ""; gene_name "LOC115222556"; transcript_id "XM_029792824.2"; product "E3 ubiquitin-protein ligase HECTD1 isoform X1"; protein_id "XP_029648684.1"; exon_number "44";
NC_043016.1	Gnomon	CDS	31216437	31216515	.	-	1	gene_id "LOC115222556"; db_xref "GeneID:115222556"; gbkey "CDS"; gene "LOC115222556"; ID ""; gene_name "LOC115222556"; transcript_id "XM_029792824.2"; product "E3 ubiquitin-protein ligase HECTD1 isoform X1"; protein_id "XP_029648684.1"; exon_number "43";
NC_043016.1	Gnomon	CDS	31217271	31217863	.	-	0	gene_id "LOC115222556"; db_xref "GeneID:115222556"; gbkey "CDS"; gene "LOC115222556"; ID ""; gene_name "LOC115222556"; transcript_id "XM_029792824.2"; product "E3 ubiquitin-protein ligase HECTD1 isoform X1"; protein_id "XP_029648684.1"; exon_number "42";
NC_043016.1	Gnomon	CDS	31218068	31218205	.	-	0	gene_id "LOC115222556"; db_xref "GeneID:115222556"; gbkey "CDS"; gene "LOC115222556"; ID ""; gene_name "LOC115222556"; transcript_id "XM_029792824.2"; product "E3 ubiquitin-protein ligase HECTD1 isoform X1"; protein_id "XP_029648684.1"; exon_number "41";
NC_043016.1	Gnomon	CDS	31218446	31218644	.	-	1	gene_id "LOC115222556"; db_xref "GeneID:115222556"; gbkey "CDS"; gene "LOC115222556"; ID ""; gene_name "LOC115222556"; transcript_id "XM_029792824.2"; product "E3 ubiquitin-protein ligase HECTD1 isoform X1"; protein_id "XP_029648684.1"; exon_number "40";
NC_043016.1	Gnomon	CDS	31218799	31218926	.	-	0	gene_id "LOC115222556"; db_xref "GeneID:115222556"; gbkey "CDS"; gene "LOC115222556"; ID ""; gene_name "LOC115222556"; transcript_id "XM_029792824.2"; product "E3 ubiquitin-protein ligase HECTD1 isoform X1"; protein_id "XP_029648684.1"; exon_number "39";
NC_043016.1	Gnomon	CDS	31219380	31219459	.	-	2	gene_id "LOC115222556"; db_xref "GeneID:115222556"; gbkey "CDS"; gene "LOC115222556"; ID ""; gene_name "LOC115222556"; transcript_id "XM_029792824.2"; product "E3 ubiquitin-protein ligase HECTD1 isoform X1"; protein_id "XP_029648684.1"; exon_number "38";
NC_043016.1	Gnomon	CDS	31220087	31220267	.	-	0	gene_id "LOC115222556"; db_xref "GeneID:115222556"; gbkey "CDS"; gene "LOC115222556"; ID ""; gene_name "LOC115222556"; transcript_id "XM_029792824.2"; product "E3 ubiquitin-protein ligase HECTD1 isoform X1"; protein_id "XP_029648684.1"; exon_number "37";
NC_043016.1	Gnomon	CDS	31221017	31221068	.	-	1	gene_id "LOC115222556"; db_xref "GeneID:115222556"; gbkey "CDS"; gene "LOC115222556"; ID ""; gene_name "LOC115222556"; transcript_id "XM_029792824.2"; product "E3 ubiquitin-protein ligase HECTD1 isoform X1"; protein_id "XP_029648684.1"; exon_number "36";
NC_043016.1	Gnomon	CDS	31221414	31221544	.	-	0	gene_id "LOC115222556"; db_xref "GeneID:115222556"; gbkey "CDS"; gene "LOC115222556"; ID ""; gene_name "LOC115222556"; transcript_id "XM_029792824.2"; product "E3 ubiquitin-protein ligase HECTD1 isoform X1"; protein_id "XP_029648684.1"; exon_number "35";
NC_043016.1	Gnomon	CDS	31221776	31221864	.	-	2	gene_id "LOC115222556"; db_xref "GeneID:115222556"; gbkey "CDS"; gene "LOC115222556"; ID ""; gene_name "LOC115222556"; transcript_id "XM_029792824.2"; product "E3 ubiquitin-protein ligase HECTD1 isoform X1"; protein_id "XP_029648684.1"; exon_number "34";
NC_043016.1	Gnomon	CDS	31223734	31223890	.	-	0	gene_id "LOC115222556"; db_xref "GeneID:115222556"; gbkey "CDS"; gene "LOC115222556"; ID ""; gene_name "LOC115222556"; transcript_id "XM_029792824.2"; product "E3 ubiquitin-protein ligase HECTD1 isoform X1"; protein_id "XP_029648684.1"; exon_number "33";
NC_043016.1	Gnomon	CDS	31225209	31225492	.	-	2	gene_id "LOC115222556"; db_xref "GeneID:115222556"; gbkey "CDS"; gene "LOC115222556"; ID ""; gene_name "LOC115222556"; transcript_id "XM_029792824.2"; product "E3 ubiquitin-protein ligase HECTD1 isoform X1"; protein_id "XP_029648684.1"; exon_number "32";
NC_043016.1	Gnomon	CDS	31225972	31226268	.	-	2	gene_id "LOC115222556"; db_xref "GeneID:115222556"; gbkey "CDS"; gene "LOC115222556"; ID ""; gene_name "LOC115222556"; transcript_id "XM_029792824.2"; product "E3 ubiquitin-protein ligase HECTD1 isoform X1"; protein_id "XP_029648684.1"; exon_number "31";
NC_043016.1	Gnomon	CDS	31227058	31227283	.	-	0	gene_id "LOC115222556"; db_xref "GeneID:115222556"; gbkey "CDS"; gene "LOC115222556"; ID ""; gene_name "LOC115222556"; transcript_id "XM_029792824.2"; product "E3 ubiquitin-protein ligase HECTD1 isoform X1"; protein_id "XP_029648684.1"; exon_number "30";
NC_043016.1	Gnomon	CDS	31232831	31232977	.	-	0	gene_id "LOC115222556"; db_xref "GeneID:115222556"; gbkey "CDS"; gene "LOC115222556"; ID ""; gene_name "LOC115222556"; transcript_id "XM_029792824.2"; product "E3 ubiquitin-protein ligase HECTD1 isoform X1"; protein_id "XP_029648684.1"; exon_number "29";
NC_043016.1	Gnomon	CDS	31238111	31238236	.	-	0	gene_id "LOC115222556"; db_xref "GeneID:115222556"; gbkey "CDS"; gene "LOC115222556"; ID ""; gene_name "LOC115222556"; transcript_id "XM_029792824.2"; product "E3 ubiquitin-protein ligase HECTD1 isoform X1"; protein_id "XP_029648684.1"; exon_number "28";
NC_043016.1	Gnomon	CDS	31238680	31238861	.	-	2	gene_id "LOC115222556"; db_xref "GeneID:115222556"; gbkey "CDS"; gene "LOC115222556"; ID ""; gene_name "LOC115222556"; transcript_id "XM_029792824.2"; product "E3 ubiquitin-protein ligase HECTD1 isoform X1"; protein_id "XP_029648684.1"; exon_number "27";
NC_043016.1	Gnomon	CDS	31239422	31239598	.	-	2	gene_id "LOC115222556"; db_xref "GeneID:115222556"; gbkey "CDS"; gene "LOC115222556"; ID ""; gene_name "LOC115222556"; transcript_id "XM_029792824.2"; product "E3 ubiquitin-protein ligase HECTD1 isoform X1"; protein_id "XP_029648684.1"; exon_number "26";
NC_043016.1	Gnomon	CDS	31239842	31240005	.	-	1	gene_id "LOC115222556"; db_xref "GeneID:115222556"; gbkey "CDS"; gene "LOC115222556"; ID ""; gene_name "LOC115222556"; transcript_id "XM_029792824.2"; product "E3 ubiquitin-protein ligase HECTD1 isoform X1"; protein_id "XP_029648684.1"; exon_number "25";
NC_043016.1	Gnomon	CDS	31240656	31240754	.	-	1	gene_id "LOC115222556"; db_xref "GeneID:115222556"; gbkey "CDS"; gene "LOC115222556"; ID ""; gene_name "LOC115222556"; transcript_id "XM_029792824.2"; product "E3 ubiquitin-protein ligase HECTD1 isoform X1"; protein_id "XP_029648684.1"; exon_number "24";
NC_043016.1	Gnomon	CDS	31241354	31241434	.	-	1	gene_id "LOC115222556"; db_xref "GeneID:115222556"; gbkey "CDS"; gene "LOC115222556"; ID ""; gene_name "LOC115222556"; transcript_id "XM_029792824.2"; product "E3 ubiquitin-protein ligase HECTD1 isoform X1"; protein_id "XP_029648684.1"; exon_number "23";
NC_043016.1	Gnomon	CDS	31241977	31242120	.	-	1	gene_id "LOC115222556"; db_xref "GeneID:115222556"; gbkey "CDS"; gene "LOC115222556"; ID ""; gene_name "LOC115222556"; transcript_id "XM_029792824.2"; product "E3 ubiquitin-protein ligase HECTD1 isoform X1"; protein_id "XP_029648684.1"; exon_number "22";
NC_043016.1	Gnomon	CDS	31242477	31242619	.	-	0	gene_id "LOC115222556"; db_xref "GeneID:115222556"; gbkey "CDS"; gene "LOC115222556"; ID ""; gene_name "LOC115222556"; transcript_id "XM_029792824.2"; product "E3 ubiquitin-protein ligase HECTD1 isoform X1"; protein_id "XP_029648684.1"; exon_number "21";
NC_043016.1	Gnomon	CDS	31242799	31242933	.	-	0	gene_id "LOC115222556"; db_xref "GeneID:115222556"; gbkey "CDS"; gene "LOC115222556"; ID ""; gene_name "LOC115222556"; transcript_id "XM_029792824.2"; product "E3 ubiquitin-protein ligase HECTD1 isoform X1"; protein_id "XP_029648684.1"; exon_number "20";
NC_043016.1	Gnomon	CDS	31243631	31243742	.	-	1	gene_id "LOC115222556"; db_xref "GeneID:115222556"; gbkey "CDS"; gene "LOC115222556"; ID ""; gene_name "LOC115222556"; transcript_id "XM_029792824.2"; product "E3 ubiquitin-protein ligase HECTD1 isoform X1"; protein_id "XP_029648684.1"; exon_number "19";
NC_043016.1	Gnomon	CDS	31243880	31243968	.	-	0	gene_id "LOC115222556"; db_xref "GeneID:115222556"; gbkey "CDS"; gene "LOC115222556"; ID ""; gene_name "LOC115222556"; transcript_id "XM_029792824.2"; product "E3 ubiquitin-protein ligase HECTD1 isoform X1"; protein_id "XP_029648684.1"; exon_number "18";
NC_043016.1	Gnomon	CDS	31244793	31244939	.	-	0	gene_id "LOC115222556"; db_xref "GeneID:115222556"; gbkey "CDS"; gene "LOC115222556"; ID ""; gene_name "LOC115222556"; transcript_id "XM_029792824.2"; product "E3 ubiquitin-protein ligase HECTD1 isoform X1"; protein_id "XP_029648684.1"; exon_number "17";
NC_043016.1	Gnomon	CDS	31245303	31245440	.	-	0	gene_id "LOC115222556"; db_xref "GeneID:115222556"; gbkey "CDS"; gene "LOC115222556"; ID ""; gene_name "LOC115222556"; transcript_id "XM_029792824.2"; product "E3 ubiquitin-protein ligase HECTD1 isoform X1"; protein_id "XP_029648684.1"; exon_number "16";
NC_043016.1	Gnomon	CDS	31245894	31246061	.	-	0	gene_id "LOC115222556"; db_xref "GeneID:115222556"; gbkey "CDS"; gene "LOC115222556"; ID ""; gene_name "LOC115222556"; transcript_id "XM_029792824.2"; product "E3 ubiquitin-protein ligase HECTD1 isoform X1"; protein_id "XP_029648684.1"; exon_number "15";
NC_043016.1	Gnomon	CDS	31246450	31246625	.	-	2	gene_id "LOC115222556"; db_xref "GeneID:115222556"; gbkey "CDS"; gene "LOC115222556"; ID ""; gene_name "LOC115222556"; transcript_id "XM_029792824.2"; product "E3 ubiquitin-protein ligase HECTD1 isoform X1"; protein_id "XP_029648684.1"; exon_number "14";
NC_043016.1	Gnomon	CDS	31246730	31246958	.	-	0	gene_id "LOC115222556"; db_xref "GeneID:115222556"; gbkey "CDS"; gene "LOC115222556"; ID ""; gene_name "LOC115222556"; transcript_id "XM_029792824.2"; product "E3 ubiquitin-protein ligase HECTD1 isoform X1"; protein_id "XP_029648684.1"; exon_number "13";
NC_043016.1	Gnomon	CDS	31247178	31247333	.	-	0	gene_id "LOC115222556"; db_xref "GeneID:115222556"; gbkey "CDS"; gene "LOC115222556"; ID ""; gene_name "LOC115222556"; transcript_id "XM_029792824.2"; product "E3 ubiquitin-protein ligase HECTD1 isoform X1"; protein_id "XP_029648684.1"; exon_number "12";
NC_043016.1	Gnomon	CDS	31248144	31248285	.	-	1	gene_id "LOC115222556"; db_xref "GeneID:115222556"; gbkey "CDS"; gene "LOC115222556"; ID ""; gene_name "LOC115222556"; transcript_id "XM_029792824.2"; product "E3 ubiquitin-protein ligase HECTD1 isoform X1"; protein_id "XP_029648684.1"; exon_number "11";
NC_043016.1	Gnomon	CDS	31248399	31248588	.	-	2	gene_id "LOC115222556"; db_xref "GeneID:115222556"; gbkey "CDS"; gene "LOC115222556"; ID ""; gene_name "LOC115222556"; transcript_id "XM_029792824.2"; product "E3 ubiquitin-protein ligase HECTD1 isoform X1"; protein_id "XP_029648684.1"; exon_number "10";
NC_043016.1	Gnomon	CDS	31249591	31249714	.	-	0	gene_id "LOC115222556"; db_xref "GeneID:115222556"; gbkey "CDS"; gene "LOC115222556"; ID ""; gene_name "LOC115222556"; transcript_id "XM_029792824.2"; product "E3 ubiquitin-protein ligase HECTD1 isoform X1"; protein_id "XP_029648684.1"; exon_number "9";
NC_043016.1	Gnomon	CDS	31249880	31249978	.	-	0	gene_id "LOC115222556"; db_xref "GeneID:115222556"; gbkey "CDS"; gene "LOC115222556"; ID ""; gene_name "LOC115222556"; transcript_id "XM_029792824.2"; product "E3 ubiquitin-protein ligase HECTD1 isoform X1"; protein_id "XP_029648684.1"; exon_number "8";
NC_043016.1	Gnomon	CDS	31250571	31250647	.	-	2	gene_id "LOC115222556"; db_xref "GeneID:115222556"; gbkey "CDS"; gene "LOC115222556"; ID ""; gene_name "LOC115222556"; transcript_id "XM_029792824.2"; product "E3 ubiquitin-protein ligase HECTD1 isoform X1"; protein_id "XP_029648684.1"; exon_number "7";
NC_043016.1	Gnomon	CDS	31256329	31256576	.	-	1	gene_id "LOC115222556"; db_xref "GeneID:115222556"; gbkey "CDS"; gene "LOC115222556"; ID ""; gene_name "LOC115222556"; transcript_id "XM_029792824.2"; product "E3 ubiquitin-protein ligase HECTD1 isoform X1"; protein_id "XP_029648684.1"; exon_number "6";
NC_043016.1	Gnomon	CDS	31259876	31260213	.	-	0	gene_id "LOC115222556"; db_xref "GeneID:115222556"; gbkey "CDS"; gene "LOC115222556"; ID ""; gene_name "LOC115222556"; transcript_id "XM_029792824.2"; product "E3 ubiquitin-protein ligase HECTD1 isoform X1"; protein_id "XP_029648684.1"; exon_number "5";
NC_043016.1	Gnomon	CDS	31261722	31261952	.	-	0	gene_id "LOC115222556"; db_xref "GeneID:115222556"; gbkey "CDS"; gene "LOC115222556"; ID ""; gene_name "LOC115222556"; transcript_id "XM_029792824.2"; product "E3 ubiquitin-protein ligase HECTD1 isoform X1"; protein_id "XP_029648684.1"; exon_number "4";
NC_043016.1	Gnomon	CDS	31272182	31272416	.	-	1	gene_id "LOC115222556"; db_xref "GeneID:115222556"; gbkey "CDS"; gene "LOC115222556"; ID ""; gene_name "LOC115222556"; transcript_id "XM_029792824.2"; product "E3 ubiquitin-protein ligase HECTD1 isoform X1"; protein_id "XP_029648684.1"; exon_number "3";
NC_043016.1	Gnomon	CDS	31273791	31273933	.	-	0	gene_id "LOC115222556"; db_xref "GeneID:115222556"; gbkey "CDS"; gene "LOC115222556"; ID ""; gene_name "LOC115222556"; transcript_id "XM_029792824.2"; product "E3 ubiquitin-protein ligase HECTD1 isoform X1"; protein_id "XP_029648684.1"; exon_number "2";
NC_043016.1	Gnomon	exon	31208908	31212746	.	-	.	gene_id "LOC115222556"; db_xref "GeneID:115222556"; gbkey "mRNA"; gene "LOC115222556"; ID ""; gene_name "LOC115222556"; transcript_id "XM_029792824.2"; product "E3 ubiquitin-protein ligase HECTD1, transcript variant X2"; exon_number "46"; model_evidence "Supporting evidence includes similarity to: 3 Proteins, and 100% coverage of the annotated genomic feature by RNAseq alignments, including 21 samples with support for all annotated introns";
NC_043016.1	Gnomon	exon	31212878	31213025	.	-	.	gene_id "LOC115222556"; db_xref "GeneID:115222556"; gbkey "mRNA"; gene "LOC115222556"; ID ""; gene_name "LOC115222556"; transcript_id "XM_029792824.2"; product "E3 ubiquitin-protein ligase HECTD1, transcript variant X2"; exon_number "45"; model_evidence "Supporting evidence includes similarity to: 3 Proteins, and 100% coverage of the annotated genomic feature by RNAseq alignments, including 21 samples with support for all annotated introns";
NC_043016.1	Gnomon	exon	31214676	31214769	.	-	.	gene_id "LOC115222556"; db_xref "GeneID:115222556"; gbkey "mRNA"; gene "LOC115222556"; ID ""; gene_name "LOC115222556"; transcript_id "XM_029792824.2"; product "E3 ubiquitin-protein ligase HECTD1, transcript variant X2"; exon_number "44"; model_evidence "Supporting evidence includes similarity to: 3 Proteins, and 100% coverage of the annotated genomic feature by RNAseq alignments, including 21 samples with support for all annotated introns";
NC_043016.1	Gnomon	exon	31216437	31216515	.	-	.	gene_id "LOC115222556"; db_xref "GeneID:115222556"; gbkey "mRNA"; gene "LOC115222556"; ID ""; gene_name "LOC115222556"; transcript_id "XM_029792824.2"; product "E3 ubiquitin-protein ligase HECTD1, transcript variant X2"; exon_number "43"; model_evidence "Supporting evidence includes similarity to: 3 Proteins, and 100% coverage of the annotated genomic feature by RNAseq alignments, including 21 samples with support for all annotated introns";
NC_043016.1	Gnomon	exon	31217271	31217863	.	-	.	gene_id "LOC115222556"; db_xref "GeneID:115222556"; gbkey "mRNA"; gene "LOC115222556"; ID ""; gene_name "LOC115222556"; transcript_id "XM_029792824.2"; product "E3 ubiquitin-protein ligase HECTD1, transcript variant X2"; exon_number "42"; model_evidence "Supporting evidence includes similarity to: 3 Proteins, and 100% coverage of the annotated genomic feature by RNAseq alignments, including 21 samples with support for all annotated introns";
NC_043016.1	Gnomon	exon	31218068	31218205	.	-	.	gene_id "LOC115222556"; db_xref "GeneID:115222556"; gbkey "mRNA"; gene "LOC115222556"; ID ""; gene_name "LOC115222556"; transcript_id "XM_029792824.2"; product "E3 ubiquitin-protein ligase HECTD1, transcript variant X2"; exon_number "41"; model_evidence "Supporting evidence includes similarity to: 3 Proteins, and 100% coverage of the annotated genomic feature by RNAseq alignments, including 21 samples with support for all annotated introns";
NC_043016.1	Gnomon	exon	31218446	31218644	.	-	.	gene_id "LOC115222556"; db_xref "GeneID:115222556"; gbkey "mRNA"; gene "LOC115222556"; ID ""; gene_name "LOC115222556"; transcript_id "XM_029792824.2"; product "E3 ubiquitin-protein ligase HECTD1, transcript variant X2"; exon_number "40"; model_evidence "Supporting evidence includes similarity to: 3 Proteins, and 100% coverage of the annotated genomic feature by RNAseq alignments, including 21 samples with support for all annotated introns";
NC_043016.1	Gnomon	exon	31218799	31218926	.	-	.	gene_id "LOC115222556"; db_xref "GeneID:115222556"; gbkey "mRNA"; gene "LOC115222556"; ID ""; gene_name "LOC115222556"; transcript_id "XM_029792824.2"; product "E3 ubiquitin-protein ligase HECTD1, transcript variant X2"; exon_number "39"; model_evidence "Supporting evidence includes similarity to: 3 Proteins, and 100% coverage of the annotated genomic feature by RNAseq alignments, including 21 samples with support for all annotated introns";
NC_043016.1	Gnomon	exon	31219380	31219459	.	-	.	gene_id "LOC115222556"; db_xref "GeneID:115222556"; gbkey "mRNA"; gene "LOC115222556"; ID ""; gene_name "LOC115222556"; transcript_id "XM_029792824.2"; product "E3 ubiquitin-protein ligase HECTD1, transcript variant X2"; exon_number "38"; model_evidence "Supporting evidence includes similarity to: 3 Proteins, and 100% coverage of the annotated genomic feature by RNAseq alignments, including 21 samples with support for all annotated introns";
NC_043016.1	Gnomon	exon	31220087	31220267	.	-	.	gene_id "LOC115222556"; db_xref "GeneID:115222556"; gbkey "mRNA"; gene "LOC115222556"; ID ""; gene_name "LOC115222556"; transcript_id "XM_029792824.2"; product "E3 ubiquitin-protein ligase HECTD1, transcript variant X2"; exon_number "37"; model_evidence "Supporting evidence includes similarity to: 3 Proteins, and 100% coverage of the annotated genomic feature by RNAseq alignments, including 21 samples with support for all annotated introns";
NC_043016.1	Gnomon	exon	31221017	31221068	.	-	.	gene_id "LOC115222556"; db_xref "GeneID:115222556"; gbkey "mRNA"; gene "LOC115222556"; ID ""; gene_name "LOC115222556"; transcript_id "XM_029792824.2"; product "E3 ubiquitin-protein ligase HECTD1, transcript variant X2"; exon_number "36"; model_evidence "Supporting evidence includes similarity to: 3 Proteins, and 100% coverage of the annotated genomic feature by RNAseq alignments, including 21 samples with support for all annotated introns";
NC_043016.1	Gnomon	exon	31221414	31221544	.	-	.	gene_id "LOC115222556"; db_xref "GeneID:115222556"; gbkey "mRNA"; gene "LOC115222556"; ID ""; gene_name "LOC115222556"; transcript_id "XM_029792824.2"; product "E3 ubiquitin-protein ligase HECTD1, transcript variant X2"; exon_number "35"; model_evidence "Supporting evidence includes similarity to: 3 Proteins, and 100% coverage of the annotated genomic feature by RNAseq alignments, including 21 samples with support for all annotated introns";
NC_043016.1	Gnomon	exon	31221776	31221864	.	-	.	gene_id "LOC115222556"; db_xref "GeneID:115222556"; gbkey "mRNA"; gene "LOC115222556"; ID ""; gene_name "LOC115222556"; transcript_id "XM_029792824.2"; product "E3 ubiquitin-protein ligase HECTD1, transcript variant X2"; exon_number "34"; model_evidence "Supporting evidence includes similarity to: 3 Proteins, and 100% coverage of the annotated genomic feature by RNAseq alignments, including 21 samples with support for all annotated introns";
NC_043016.1	Gnomon	exon	31223734	31223890	.	-	.	gene_id "LOC115222556"; db_xref "GeneID:115222556"; gbkey "mRNA"; gene "LOC115222556"; ID ""; gene_name "LOC115222556"; transcript_id "XM_029792824.2"; product "E3 ubiquitin-protein ligase HECTD1, transcript variant X2"; exon_number "33"; model_evidence "Supporting evidence includes similarity to: 3 Proteins, and 100% coverage of the annotated genomic feature by RNAseq alignments, including 21 samples with support for all annotated introns";
NC_043016.1	Gnomon	exon	31225209	31225492	.	-	.	gene_id "LOC115222556"; db_xref "GeneID:115222556"; gbkey "mRNA"; gene "LOC115222556"; ID ""; gene_name "LOC115222556"; transcript_id "XM_029792824.2"; product "E3 ubiquitin-protein ligase HECTD1, transcript variant X2"; exon_number "32"; model_evidence "Supporting evidence includes similarity to: 3 Proteins, and 100% coverage of the annotated genomic feature by RNAseq alignments, including 21 samples with support for all annotated introns";
NC_043016.1	Gnomon	exon	31225972	31226268	.	-	.	gene_id "LOC115222556"; db_xref "GeneID:115222556"; gbkey "mRNA"; gene "LOC115222556"; ID ""; gene_name "LOC115222556"; transcript_id "XM_029792824.2"; product "E3 ubiquitin-protein ligase HECTD1, transcript variant X2"; exon_number "31"; model_evidence "Supporting evidence includes similarity to: 3 Proteins, and 100% coverage of the annotated genomic feature by RNAseq alignments, including 21 samples with support for all annotated introns";
NC_043016.1	Gnomon	exon	31227058	31227283	.	-	.	gene_id "LOC115222556"; db_xref "GeneID:115222556"; gbkey "mRNA"; gene "LOC115222556"; ID ""; gene_name "LOC115222556"; transcript_id "XM_029792824.2"; product "E3 ubiquitin-protein ligase HECTD1, transcript variant X2"; exon_number "30"; model_evidence "Supporting evidence includes similarity to: 3 Proteins, and 100% coverage of the annotated genomic feature by RNAseq alignments, including 21 samples with support for all annotated introns";
NC_043016.1	Gnomon	exon	31232831	31232977	.	-	.	gene_id "LOC115222556"; db_xref "GeneID:115222556"; gbkey "mRNA"; gene "LOC115222556"; ID ""; gene_name "LOC115222556"; transcript_id "XM_029792824.2"; product "E3 ubiquitin-protein ligase HECTD1, transcript variant X2"; exon_number "29"; model_evidence "Supporting evidence includes similarity to: 3 Proteins, and 100% coverage of the annotated genomic feature by RNAseq alignments, including 21 samples with support for all annotated introns";
NC_043016.1	Gnomon	exon	31238111	31238236	.	-	.	gene_id "LOC115222556"; db_xref "GeneID:115222556"; gbkey "mRNA"; gene "LOC115222556"; ID ""; gene_name "LOC115222556"; transcript_id "XM_029792824.2"; product "E3 ubiquitin-protein ligase HECTD1, transcript variant X2"; exon_number "28"; model_evidence "Supporting evidence includes similarity to: 3 Proteins, and 100% coverage of the annotated genomic feature by RNAseq alignments, including 21 samples with support for all annotated introns";
NC_043016.1	Gnomon	exon	31238680	31238861	.	-	.	gene_id "LOC115222556"; db_xref "GeneID:115222556"; gbkey "mRNA"; gene "LOC115222556"; ID ""; gene_name "LOC115222556"; transcript_id "XM_029792824.2"; product "E3 ubiquitin-protein ligase HECTD1, transcript variant X2"; exon_number "27"; model_evidence "Supporting evidence includes similarity to: 3 Proteins, and 100% coverage of the annotated genomic feature by RNAseq alignments, including 21 samples with support for all annotated introns";
NC_043016.1	Gnomon	exon	31239422	31239598	.	-	.	gene_id "LOC115222556"; db_xref "GeneID:115222556"; gbkey "mRNA"; gene "LOC115222556"; ID ""; gene_name "LOC115222556"; transcript_id "XM_029792824.2"; product "E3 ubiquitin-protein ligase HECTD1, transcript variant X2"; exon_number "26"; model_evidence "Supporting evidence includes similarity to: 3 Proteins, and 100% coverage of the annotated genomic feature by RNAseq alignments, including 21 samples with support for all annotated introns";
NC_043016.1	Gnomon	exon	31239842	31240005	.	-	.	gene_id "LOC115222556"; db_xref "GeneID:115222556"; gbkey "mRNA"; gene "LOC115222556"; ID ""; gene_name "LOC115222556"; transcript_id "XM_029792824.2"; product "E3 ubiquitin-protein ligase HECTD1, transcript variant X2"; exon_number "25"; model_evidence "Supporting evidence includes similarity to: 3 Proteins, and 100% coverage of the annotated genomic feature by RNAseq alignments, including 21 samples with support for all annotated introns";
NC_043016.1	Gnomon	exon	31240656	31240754	.	-	.	gene_id "LOC115222556"; db_xref "GeneID:115222556"; gbkey "mRNA"; gene "LOC115222556"; ID ""; gene_name "LOC115222556"; transcript_id "XM_029792824.2"; product "E3 ubiquitin-protein ligase HECTD1, transcript variant X2"; exon_number "24"; model_evidence "Supporting evidence includes similarity to: 3 Proteins, and 100% coverage of the annotated genomic feature by RNAseq alignments, including 21 samples with support for all annotated introns";
NC_043016.1	Gnomon	exon	31241354	31241434	.	-	.	gene_id "LOC115222556"; db_xref "GeneID:115222556"; gbkey "mRNA"; gene "LOC115222556"; ID ""; gene_name "LOC115222556"; transcript_id "XM_029792824.2"; product "E3 ubiquitin-protein ligase HECTD1, transcript variant X2"; exon_number "23"; model_evidence "Supporting evidence includes similarity to: 3 Proteins, and 100% coverage of the annotated genomic feature by RNAseq alignments, including 21 samples with support for all annotated introns";
NC_043016.1	Gnomon	exon	31241977	31242120	.	-	.	gene_id "LOC115222556"; db_xref "GeneID:115222556"; gbkey "mRNA"; gene "LOC115222556"; ID ""; gene_name "LOC115222556"; transcript_id "XM_029792824.2"; product "E3 ubiquitin-protein ligase HECTD1, transcript variant X2"; exon_number "22"; model_evidence "Supporting evidence includes similarity to: 3 Proteins, and 100% coverage of the annotated genomic feature by RNAseq alignments, including 21 samples with support for all annotated introns";
NC_043016.1	Gnomon	exon	31242477	31242619	.	-	.	gene_id "LOC115222556"; db_xref "GeneID:115222556"; gbkey "mRNA"; gene "LOC115222556"; ID ""; gene_name "LOC115222556"; transcript_id "XM_029792824.2"; product "E3 ubiquitin-protein ligase HECTD1, transcript variant X2"; exon_number "21"; model_evidence "Supporting evidence includes similarity to: 3 Proteins, and 100% coverage of the annotated genomic feature by RNAseq alignments, including 21 samples with support for all annotated introns";
NC_043016.1	Gnomon	exon	31242799	31242933	.	-	.	gene_id "LOC115222556"; db_xref "GeneID:115222556"; gbkey "mRNA"; gene "LOC115222556"; ID ""; gene_name "LOC115222556"; transcript_id "XM_029792824.2"; product "E3 ubiquitin-protein ligase HECTD1, transcript variant X2"; exon_number "20"; model_evidence "Supporting evidence includes similarity to: 3 Proteins, and 100% coverage of the annotated genomic feature by RNAseq alignments, including 21 samples with support for all annotated introns";
NC_043016.1	Gnomon	exon	31243631	31243742	.	-	.	gene_id "LOC115222556"; db_xref "GeneID:115222556"; gbkey "mRNA"; gene "LOC115222556"; ID ""; gene_name "LOC115222556"; transcript_id "XM_029792824.2"; product "E3 ubiquitin-protein ligase HECTD1, transcript variant X2"; exon_number "19"; model_evidence "Supporting evidence includes similarity to: 3 Proteins, and 100% coverage of the annotated genomic feature by RNAseq alignments, including 21 samples with support for all annotated introns";
NC_043016.1	Gnomon	exon	31243880	31243968	.	-	.	gene_id "LOC115222556"; db_xref "GeneID:115222556"; gbkey "mRNA"; gene "LOC115222556"; ID ""; gene_name "LOC115222556"; transcript_id "XM_029792824.2"; product "E3 ubiquitin-protein ligase HECTD1, transcript variant X2"; exon_number "18"; model_evidence "Supporting evidence includes similarity to: 3 Proteins, and 100% coverage of the annotated genomic feature by RNAseq alignments, including 21 samples with support for all annotated introns";
NC_043016.1	Gnomon	exon	31244793	31244939	.	-	.	gene_id "LOC115222556"; db_xref "GeneID:115222556"; gbkey "mRNA"; gene "LOC115222556"; ID ""; gene_name "LOC115222556"; transcript_id "XM_029792824.2"; product "E3 ubiquitin-protein ligase HECTD1, transcript variant X2"; exon_number "17"; model_evidence "Supporting evidence includes similarity to: 3 Proteins, and 100% coverage of the annotated genomic feature by RNAseq alignments, including 21 samples with support for all annotated introns";
NC_043016.1	Gnomon	exon	31245303	31245440	.	-	.	gene_id "LOC115222556"; db_xref "GeneID:115222556"; gbkey "mRNA"; gene "LOC115222556"; ID ""; gene_name "LOC115222556"; transcript_id "XM_029792824.2"; product "E3 ubiquitin-protein ligase HECTD1, transcript variant X2"; exon_number "16"; model_evidence "Supporting evidence includes similarity to: 3 Proteins, and 100% coverage of the annotated genomic feature by RNAseq alignments, including 21 samples with support for all annotated introns";
NC_043016.1	Gnomon	exon	31245894	31246061	.	-	.	gene_id "LOC115222556"; db_xref "GeneID:115222556"; gbkey "mRNA"; gene "LOC115222556"; ID ""; gene_name "LOC115222556"; transcript_id "XM_029792824.2"; product "E3 ubiquitin-protein ligase HECTD1, transcript variant X2"; exon_number "15"; model_evidence "Supporting evidence includes similarity to: 3 Proteins, and 100% coverage of the annotated genomic feature by RNAseq alignments, including 21 samples with support for all annotated introns";
NC_043016.1	Gnomon	exon	31246450	31246625	.	-	.	gene_id "LOC115222556"; db_xref "GeneID:115222556"; gbkey "mRNA"; gene "LOC115222556"; ID ""; gene_name "LOC115222556"; transcript_id "XM_029792824.2"; product "E3 ubiquitin-protein ligase HECTD1, transcript variant X2"; exon_number "14"; model_evidence "Supporting evidence includes similarity to: 3 Proteins, and 100% coverage of the annotated genomic feature by RNAseq alignments, including 21 samples with support for all annotated introns";
NC_043016.1	Gnomon	exon	31246730	31246958	.	-	.	gene_id "LOC115222556"; db_xref "GeneID:115222556"; gbkey "mRNA"; gene "LOC115222556"; ID ""; gene_name "LOC115222556"; transcript_id "XM_029792824.2"; product "E3 ubiquitin-protein ligase HECTD1, transcript variant X2"; exon_number "13"; model_evidence "Supporting evidence includes similarity to: 3 Proteins, and 100% coverage of the annotated genomic feature by RNAseq alignments, including 21 samples with support for all annotated introns";
NC_043016.1	Gnomon	exon	31247178	31247333	.	-	.	gene_id "LOC115222556"; db_xref "GeneID:115222556"; gbkey "mRNA"; gene "LOC115222556"; ID ""; gene_name "LOC115222556"; transcript_id "XM_029792824.2"; product "E3 ubiquitin-protein ligase HECTD1, transcript variant X2"; exon_number "12"; model_evidence "Supporting evidence includes similarity to: 3 Proteins, and 100% coverage of the annotated genomic feature by RNAseq alignments, including 21 samples with support for all annotated introns";
NC_043016.1	Gnomon	exon	31248144	31248285	.	-	.	gene_id "LOC115222556"; db_xref "GeneID:115222556"; gbkey "mRNA"; gene "LOC115222556"; ID ""; gene_name "LOC115222556"; transcript_id "XM_029792824.2"; product "E3 ubiquitin-protein ligase HECTD1, transcript variant X2"; exon_number "11"; model_evidence "Supporting evidence includes similarity to: 3 Proteins, and 100% coverage of the annotated genomic feature by RNAseq alignments, including 21 samples with support for all annotated introns";
NC_043016.1	Gnomon	exon	31248399	31248588	.	-	.	gene_id "LOC115222556"; db_xref "GeneID:115222556"; gbkey "mRNA"; gene "LOC115222556"; ID ""; gene_name "LOC115222556"; transcript_id "XM_029792824.2"; product "E3 ubiquitin-protein ligase HECTD1, transcript variant X2"; exon_number "10"; model_evidence "Supporting evidence includes similarity to: 3 Proteins, and 100% coverage of the annotated genomic feature by RNAseq alignments, including 21 samples with support for all annotated introns";
NC_043016.1	Gnomon	exon	31249591	31249714	.	-	.	gene_id "LOC115222556"; db_xref "GeneID:115222556"; gbkey "mRNA"; gene "LOC115222556"; ID ""; gene_name "LOC115222556"; transcript_id "XM_029792824.2"; product "E3 ubiquitin-protein ligase HECTD1, transcript variant X2"; exon_number "9"; model_evidence "Supporting evidence includes similarity to: 3 Proteins, and 100% coverage of the annotated genomic feature by RNAseq alignments, including 21 samples with support for all annotated introns";
NC_043016.1	Gnomon	exon	31249880	31249978	.	-	.	gene_id "LOC115222556"; db_xref "GeneID:115222556"; gbkey "mRNA"; gene "LOC115222556"; ID ""; gene_name "LOC115222556"; transcript_id "XM_029792824.2"; product "E3 ubiquitin-protein ligase HECTD1, transcript variant X2"; exon_number "8"; model_evidence "Supporting evidence includes similarity to: 3 Proteins, and 100% coverage of the annotated genomic feature by RNAseq alignments, including 21 samples with support for all annotated introns";
NC_043016.1	Gnomon	exon	31250571	31250647	.	-	.	gene_id "LOC115222556"; db_xref "GeneID:115222556"; gbkey "mRNA"; gene "LOC115222556"; ID ""; gene_name "LOC115222556"; transcript_id "XM_029792824.2"; product "E3 ubiquitin-protein ligase HECTD1, transcript variant X2"; exon_number "7"; model_evidence "Supporting evidence includes similarity to: 3 Proteins, and 100% coverage of the annotated genomic feature by RNAseq alignments, including 21 samples with support for all annotated introns";
NC_043016.1	Gnomon	exon	31256329	31256576	.	-	.	gene_id "LOC115222556"; db_xref "GeneID:115222556"; gbkey "mRNA"; gene "LOC115222556"; ID ""; gene_name "LOC115222556"; transcript_id "XM_029792824.2"; product "E3 ubiquitin-protein ligase HECTD1, transcript variant X2"; exon_number "6"; model_evidence "Supporting evidence includes similarity to: 3 Proteins, and 100% coverage of the annotated genomic feature by RNAseq alignments, including 21 samples with support for all annotated introns";
NC_043016.1	Gnomon	exon	31259876	31260213	.	-	.	gene_id "LOC115222556"; db_xref "GeneID:115222556"; gbkey "mRNA"; gene "LOC115222556"; ID ""; gene_name "LOC115222556"; transcript_id "XM_029792824.2"; product "E3 ubiquitin-protein ligase HECTD1, transcript variant X2"; exon_number "5"; model_evidence "Supporting evidence includes similarity to: 3 Proteins, and 100% coverage of the annotated genomic feature by RNAseq alignments, including 21 samples with support for all annotated introns";
NC_043016.1	Gnomon	exon	31261722	31261952	.	-	.	gene_id "LOC115222556"; db_xref "GeneID:115222556"; gbkey "mRNA"; gene "LOC115222556"; ID ""; gene_name "LOC115222556"; transcript_id "XM_029792824.2"; product "E3 ubiquitin-protein ligase HECTD1, transcript variant X2"; exon_number "4"; model_evidence "Supporting evidence includes similarity to: 3 Proteins, and 100% coverage of the annotated genomic feature by RNAseq alignments, including 21 samples with support for all annotated introns";
NC_043016.1	Gnomon	exon	31272182	31272416	.	-	.	gene_id "LOC115222556"; db_xref "GeneID:115222556"; gbkey "mRNA"; gene "LOC115222556"; ID ""; gene_name "LOC115222556"; transcript_id "XM_029792824.2"; product "E3 ubiquitin-protein ligase HECTD1, transcript variant X2"; exon_number "3"; model_evidence "Supporting evidence includes similarity to: 3 Proteins, and 100% coverage of the annotated genomic feature by RNAseq alignments, including 21 samples with support for all annotated introns";
NC_043016.1	Gnomon	exon	31273791	31273978	.	-	.	gene_id "LOC115222556"; db_xref "GeneID:115222556"; gbkey "mRNA"; gene "LOC115222556"; ID ""; gene_name "LOC115222556"; transcript_id "XM_029792824.2"; product "E3 ubiquitin-protein ligase HECTD1, transcript variant X2"; exon_number "2"; model_evidence "Supporting evidence includes similarity to: 3 Proteins, and 100% coverage of the annotated genomic feature by RNAseq alignments, including 21 samples with support for all annotated introns";
NC_043016.1	Gnomon	exon	31292412	31292822	.	-	.	gene_id "LOC115222556"; db_xref "GeneID:115222556"; gbkey "mRNA"; gene "LOC115222556"; ID ""; gene_name "LOC115222556"; transcript_id "XM_029792824.2"; product "E3 ubiquitin-protein ligase HECTD1, transcript variant X2"; exon_number "1"; model_evidence "Supporting evidence includes similarity to: 3 Proteins, and 100% coverage of the annotated genomic feature by RNAseq alignments, including 21 samples with support for all annotated introns";
NC_043016.1	Gnomon	start_codon	31273931	31273933	.	-	0	gene_id "LOC115222556"; db_xref "GeneID:115222556"; gbkey "CDS"; gene "LOC115222556"; ID ""; gene_name "LOC115222556"; transcript_id "XM_029792824.2"; product "E3 ubiquitin-protein ligase HECTD1 isoform X1"; protein_id "XP_029648684.1"; exon_number "2";
NC_043016.1	Gnomon	stop_codon	31212464	31212466	.	-	0	gene_id "LOC115222556"; db_xref "GeneID:115222556"; gbkey "CDS"; gene "LOC115222556"; ID ""; gene_name "LOC115222556"; transcript_id "XM_029792824.2"; product "E3 ubiquitin-protein ligase HECTD1 isoform X1"; protein_id "XP_029648684.1"; exon_number "46";
NC_043016.1	Gnomon	transcript	31208908	31292822	.	-	.	gene_id "LOC115222556"; ID "XM_029792825.2"; gene_name "LOC115222556"; transcript_id "XM_029792825.2";
NC_043016.1	Gnomon	CDS	31212467	31212746	.	-	1	gene_id "LOC115222556"; db_xref "GeneID:115222556"; gbkey "CDS"; gene "LOC115222556"; ID ""; gene_name "LOC115222556"; transcript_id "XM_029792825.2"; product "E3 ubiquitin-protein ligase HECTD1 isoform X2"; protein_id "XP_029648685.1"; exon_number "46";
NC_043016.1	Gnomon	CDS	31212878	31213025	.	-	2	gene_id "LOC115222556"; db_xref "GeneID:115222556"; gbkey "CDS"; gene "LOC115222556"; ID ""; gene_name "LOC115222556"; transcript_id "XM_029792825.2"; product "E3 ubiquitin-protein ligase HECTD1 isoform X2"; protein_id "XP_029648685.1"; exon_number "45";
NC_043016.1	Gnomon	CDS	31214676	31214769	.	-	0	gene_id "LOC115222556"; db_xref "GeneID:115222556"; gbkey "CDS"; gene "LOC115222556"; ID ""; gene_name "LOC115222556"; transcript_id "XM_029792825.2"; product "E3 ubiquitin-protein ligase HECTD1 isoform X2"; protein_id "XP_029648685.1"; exon_number "44";
NC_043016.1	Gnomon	CDS	31216437	31216515	.	-	1	gene_id "LOC115222556"; db_xref "GeneID:115222556"; gbkey "CDS"; gene "LOC115222556"; ID ""; gene_name "LOC115222556"; transcript_id "XM_029792825.2"; product "E3 ubiquitin-protein ligase HECTD1 isoform X2"; protein_id "XP_029648685.1"; exon_number "43";
NC_043016.1	Gnomon	CDS	31217271	31217863	.	-	0	gene_id "LOC115222556"; db_xref "GeneID:115222556"; gbkey "CDS"; gene "LOC115222556"; ID ""; gene_name "LOC115222556"; transcript_id "XM_029792825.2"; product "E3 ubiquitin-protein ligase HECTD1 isoform X2"; protein_id "XP_029648685.1"; exon_number "42";
NC_043016.1	Gnomon	CDS	31218068	31218205	.	-	0	gene_id "LOC115222556"; db_xref "GeneID:115222556"; gbkey "CDS"; gene "LOC115222556"; ID ""; gene_name "LOC115222556"; transcript_id "XM_029792825.2"; product "E3 ubiquitin-protein ligase HECTD1 isoform X2"; protein_id "XP_029648685.1"; exon_number "41";
NC_043016.1	Gnomon	CDS	31218446	31218644	.	-	1	gene_id "LOC115222556"; db_xref "GeneID:115222556"; gbkey "CDS"; gene "LOC115222556"; ID ""; gene_name "LOC115222556"; transcript_id "XM_029792825.2"; product "E3 ubiquitin-protein ligase HECTD1 isoform X2"; protein_id "XP_029648685.1"; exon_number "40";
NC_043016.1	Gnomon	CDS	31218799	31218926	.	-	0	gene_id "LOC115222556"; db_xref "GeneID:115222556"; gbkey "CDS"; gene "LOC115222556"; ID ""; gene_name "LOC115222556"; transcript_id "XM_029792825.2"; product "E3 ubiquitin-protein ligase HECTD1 isoform X2"; protein_id "XP_029648685.1"; exon_number "39";
NC_043016.1	Gnomon	CDS	31219380	31219459	.	-	2	gene_id "LOC115222556"; db_xref "GeneID:115222556"; gbkey "CDS"; gene "LOC115222556"; ID ""; gene_name "LOC115222556"; transcript_id "XM_029792825.2"; product "E3 ubiquitin-protein ligase HECTD1 isoform X2"; protein_id "XP_029648685.1"; exon_number "38";
NC_043016.1	Gnomon	CDS	31220087	31220267	.	-	0	gene_id "LOC115222556"; db_xref "GeneID:115222556"; gbkey "CDS"; gene "LOC115222556"; ID ""; gene_name "LOC115222556"; transcript_id "XM_029792825.2"; product "E3 ubiquitin-protein ligase HECTD1 isoform X2"; protein_id "XP_029648685.1"; exon_number "37";
NC_043016.1	Gnomon	CDS	31221017	31221068	.	-	1	gene_id "LOC115222556"; db_xref "GeneID:115222556"; gbkey "CDS"; gene "LOC115222556"; ID ""; gene_name "LOC115222556"; transcript_id "XM_029792825.2"; product "E3 ubiquitin-protein ligase HECTD1 isoform X2"; protein_id "XP_029648685.1"; exon_number "36";
NC_043016.1	Gnomon	CDS	31221414	31221544	.	-	0	gene_id "LOC115222556"; db_xref "GeneID:115222556"; gbkey "CDS"; gene "LOC115222556"; ID ""; gene_name "LOC115222556"; transcript_id "XM_029792825.2"; product "E3 ubiquitin-protein ligase HECTD1 isoform X2"; protein_id "XP_029648685.1"; exon_number "35";
NC_043016.1	Gnomon	CDS	31221776	31221864	.	-	2	gene_id "LOC115222556"; db_xref "GeneID:115222556"; gbkey "CDS"; gene "LOC115222556"; ID ""; gene_name "LOC115222556"; transcript_id "XM_029792825.2"; product "E3 ubiquitin-protein ligase HECTD1 isoform X2"; protein_id "XP_029648685.1"; exon_number "34";
NC_043016.1	Gnomon	CDS	31223734	31223890	.	-	0	gene_id "LOC115222556"; db_xref "GeneID:115222556"; gbkey "CDS"; gene "LOC115222556"; ID ""; gene_name "LOC115222556"; transcript_id "XM_029792825.2"; product "E3 ubiquitin-protein ligase HECTD1 isoform X2"; protein_id "XP_029648685.1"; exon_number "33";
NC_043016.1	Gnomon	CDS	31225209	31225492	.	-	2	gene_id "LOC115222556"; db_xref "GeneID:115222556"; gbkey "CDS"; gene "LOC115222556"; ID ""; gene_name "LOC115222556"; transcript_id "XM_029792825.2"; product "E3 ubiquitin-protein ligase HECTD1 isoform X2"; protein_id "XP_029648685.1"; exon_number "32";
NC_043016.1	Gnomon	CDS	31225972	31226268	.	-	2	gene_id "LOC115222556"; db_xref "GeneID:115222556"; gbkey "CDS"; gene "LOC115222556"; ID ""; gene_name "LOC115222556"; transcript_id "XM_029792825.2"; product "E3 ubiquitin-protein ligase HECTD1 isoform X2"; protein_id "XP_029648685.1"; exon_number "31";
NC_043016.1	Gnomon	CDS	31227058	31227283	.	-	0	gene_id "LOC115222556"; db_xref "GeneID:115222556"; gbkey "CDS"; gene "LOC115222556"; ID ""; gene_name "LOC115222556"; transcript_id "XM_029792825.2"; product "E3 ubiquitin-protein ligase HECTD1 isoform X2"; protein_id "XP_029648685.1"; exon_number "30";
NC_043016.1	Gnomon	CDS	31232831	31232977	.	-	0	gene_id "LOC115222556"; db_xref "GeneID:115222556"; gbkey "CDS"; gene "LOC115222556"; ID ""; gene_name "LOC115222556"; transcript_id "XM_029792825.2"; product "E3 ubiquitin-protein ligase HECTD1 isoform X2"; protein_id "XP_029648685.1"; exon_number "29";
NC_043016.1	Gnomon	CDS	31238111	31238236	.	-	0	gene_id "LOC115222556"; db_xref "GeneID:115222556"; gbkey "CDS"; gene "LOC115222556"; ID ""; gene_name "LOC115222556"; transcript_id "XM_029792825.2"; product "E3 ubiquitin-protein ligase HECTD1 isoform X2"; protein_id "XP_029648685.1"; exon_number "28";
NC_043016.1	Gnomon	CDS	31238758	31238861	.	-	2	gene_id "LOC115222556"; db_xref "GeneID:115222556"; gbkey "CDS"; gene "LOC115222556"; ID ""; gene_name "LOC115222556"; transcript_id "XM_029792825.2"; product "E3 ubiquitin-protein ligase HECTD1 isoform X2"; protein_id "XP_029648685.1"; exon_number "27";
NC_043016.1	Gnomon	CDS	31239422	31239598	.	-	2	gene_id "LOC115222556"; db_xref "GeneID:115222556"; gbkey "CDS"; gene "LOC115222556"; ID ""; gene_name "LOC115222556"; transcript_id "XM_029792825.2"; product "E3 ubiquitin-protein ligase HECTD1 isoform X2"; protein_id "XP_029648685.1"; exon_number "26";
NC_043016.1	Gnomon	CDS	31239842	31240005	.	-	1	gene_id "LOC115222556"; db_xref "GeneID:115222556"; gbkey "CDS"; gene "LOC115222556"; ID ""; gene_name "LOC115222556"; transcript_id "XM_029792825.2"; product "E3 ubiquitin-protein ligase HECTD1 isoform X2"; protein_id "XP_029648685.1"; exon_number "25";
NC_043016.1	Gnomon	CDS	31240656	31240754	.	-	1	gene_id "LOC115222556"; db_xref "GeneID:115222556"; gbkey "CDS"; gene "LOC115222556"; ID ""; gene_name "LOC115222556"; transcript_id "XM_029792825.2"; product "E3 ubiquitin-protein ligase HECTD1 isoform X2"; protein_id "XP_029648685.1"; exon_number "24";
NC_043016.1	Gnomon	CDS	31241354	31241434	.	-	1	gene_id "LOC115222556"; db_xref "GeneID:115222556"; gbkey "CDS"; gene "LOC115222556"; ID ""; gene_name "LOC115222556"; transcript_id "XM_029792825.2"; product "E3 ubiquitin-protein ligase HECTD1 isoform X2"; protein_id "XP_029648685.1"; exon_number "23";
NC_043016.1	Gnomon	CDS	31241977	31242120	.	-	1	gene_id "LOC115222556"; db_xref "GeneID:115222556"; gbkey "CDS"; gene "LOC115222556"; ID ""; gene_name "LOC115222556"; transcript_id "XM_029792825.2"; product "E3 ubiquitin-protein ligase HECTD1 isoform X2"; protein_id "XP_029648685.1"; exon_number "22";
NC_043016.1	Gnomon	CDS	31242477	31242619	.	-	0	gene_id "LOC115222556"; db_xref "GeneID:115222556"; gbkey "CDS"; gene "LOC115222556"; ID ""; gene_name "LOC115222556"; transcript_id "XM_029792825.2"; product "E3 ubiquitin-protein ligase HECTD1 isoform X2"; protein_id "XP_029648685.1"; exon_number "21";
NC_043016.1	Gnomon	CDS	31242799	31242933	.	-	0	gene_id "LOC115222556"; db_xref "GeneID:115222556"; gbkey "CDS"; gene "LOC115222556"; ID ""; gene_name "LOC115222556"; transcript_id "XM_029792825.2"; product "E3 ubiquitin-protein ligase HECTD1 isoform X2"; protein_id "XP_029648685.1"; exon_number "20";
NC_043016.1	Gnomon	CDS	31243631	31243742	.	-	1	gene_id "LOC115222556"; db_xref "GeneID:115222556"; gbkey "CDS"; gene "LOC115222556"; ID ""; gene_name "LOC115222556"; transcript_id "XM_029792825.2"; product "E3 ubiquitin-protein ligase HECTD1 isoform X2"; protein_id "XP_029648685.1"; exon_number "19";
NC_043016.1	Gnomon	CDS	31243880	31243968	.	-	0	gene_id "LOC115222556"; db_xref "GeneID:115222556"; gbkey "CDS"; gene "LOC115222556"; ID ""; gene_name "LOC115222556"; transcript_id "XM_029792825.2"; product "E3 ubiquitin-protein ligase HECTD1 isoform X2"; protein_id "XP_029648685.1"; exon_number "18";
NC_043016.1	Gnomon	CDS	31244793	31244939	.	-	0	gene_id "LOC115222556"; db_xref "GeneID:115222556"; gbkey "CDS"; gene "LOC115222556"; ID ""; gene_name "LOC115222556"; transcript_id "XM_029792825.2"; product "E3 ubiquitin-protein ligase HECTD1 isoform X2"; protein_id "XP_029648685.1"; exon_number "17";
NC_043016.1	Gnomon	CDS	31245303	31245440	.	-	0	gene_id "LOC115222556"; db_xref "GeneID:115222556"; gbkey "CDS"; gene "LOC115222556"; ID ""; gene_name "LOC115222556"; transcript_id "XM_029792825.2"; product "E3 ubiquitin-protein ligase HECTD1 isoform X2"; protein_id "XP_029648685.1"; exon_number "16";
NC_043016.1	Gnomon	CDS	31245894	31246061	.	-	0	gene_id "LOC115222556"; db_xref "GeneID:115222556"; gbkey "CDS"; gene "LOC115222556"; ID ""; gene_name "LOC115222556"; transcript_id "XM_029792825.2"; product "E3 ubiquitin-protein ligase HECTD1 isoform X2"; protein_id "XP_029648685.1"; exon_number "15";
NC_043016.1	Gnomon	CDS	31246450	31246625	.	-	2	gene_id "LOC115222556"; db_xref "GeneID:115222556"; gbkey "CDS"; gene "LOC115222556"; ID ""; gene_name "LOC115222556"; transcript_id "XM_029792825.2"; product "E3 ubiquitin-protein ligase HECTD1 isoform X2"; protein_id "XP_029648685.1"; exon_number "14";
NC_043016.1	Gnomon	CDS	31246730	31246958	.	-	0	gene_id "LOC115222556"; db_xref "GeneID:115222556"; gbkey "CDS"; gene "LOC115222556"; ID ""; gene_name "LOC115222556"; transcript_id "XM_029792825.2"; product "E3 ubiquitin-protein ligase HECTD1 isoform X2"; protein_id "XP_029648685.1"; exon_number "13";
NC_043016.1	Gnomon	CDS	31247178	31247333	.	-	0	gene_id "LOC115222556"; db_xref "GeneID:115222556"; gbkey "CDS"; gene "LOC115222556"; ID ""; gene_name "LOC115222556"; transcript_id "XM_029792825.2"; product "E3 ubiquitin-protein ligase HECTD1 isoform X2"; protein_id "XP_029648685.1"; exon_number "12";
NC_043016.1	Gnomon	CDS	31248144	31248285	.	-	1	gene_id "LOC115222556"; db_xref "GeneID:115222556"; gbkey "CDS"; gene "LOC115222556"; ID ""; gene_name "LOC115222556"; transcript_id "XM_029792825.2"; product "E3 ubiquitin-protein ligase HECTD1 isoform X2"; protein_id "XP_029648685.1"; exon_number "11";
NC_043016.1	Gnomon	CDS	31248399	31248588	.	-	2	gene_id "LOC115222556"; db_xref "GeneID:115222556"; gbkey "CDS"; gene "LOC115222556"; ID ""; gene_name "LOC115222556"; transcript_id "XM_029792825.2"; product "E3 ubiquitin-protein ligase HECTD1 isoform X2"; protein_id "XP_029648685.1"; exon_number "10";
NC_043016.1	Gnomon	CDS	31249591	31249714	.	-	0	gene_id "LOC115222556"; db_xref "GeneID:115222556"; gbkey "CDS"; gene "LOC115222556"; ID ""; gene_name "LOC115222556"; transcript_id "XM_029792825.2"; product "E3 ubiquitin-protein ligase HECTD1 isoform X2"; protein_id "XP_029648685.1"; exon_number "9";
NC_043016.1	Gnomon	CDS	31249880	31249978	.	-	0	gene_id "LOC115222556"; db_xref "GeneID:115222556"; gbkey "CDS"; gene "LOC115222556"; ID ""; gene_name "LOC115222556"; transcript_id "XM_029792825.2"; product "E3 ubiquitin-protein ligase HECTD1 isoform X2"; protein_id "XP_029648685.1"; exon_number "8";
NC_043016.1	Gnomon	CDS	31250571	31250647	.	-	2	gene_id "LOC115222556"; db_xref "GeneID:115222556"; gbkey "CDS"; gene "LOC115222556"; ID ""; gene_name "LOC115222556"; transcript_id "XM_029792825.2"; product "E3 ubiquitin-protein ligase HECTD1 isoform X2"; protein_id "XP_029648685.1"; exon_number "7";
NC_043016.1	Gnomon	CDS	31256329	31256576	.	-	1	gene_id "LOC115222556"; db_xref "GeneID:115222556"; gbkey "CDS"; gene "LOC115222556"; ID ""; gene_name "LOC115222556"; transcript_id "XM_029792825.2"; product "E3 ubiquitin-protein ligase HECTD1 isoform X2"; protein_id "XP_029648685.1"; exon_number "6";
NC_043016.1	Gnomon	CDS	31259876	31260213	.	-	0	gene_id "LOC115222556"; db_xref "GeneID:115222556"; gbkey "CDS"; gene "LOC115222556"; ID ""; gene_name "LOC115222556"; transcript_id "XM_029792825.2"; product "E3 ubiquitin-protein ligase HECTD1 isoform X2"; protein_id "XP_029648685.1"; exon_number "5";
NC_043016.1	Gnomon	CDS	31261722	31261952	.	-	0	gene_id "LOC115222556"; db_xref "GeneID:115222556"; gbkey "CDS"; gene "LOC115222556"; ID ""; gene_name "LOC115222556"; transcript_id "XM_029792825.2"; product "E3 ubiquitin-protein ligase HECTD1 isoform X2"; protein_id "XP_029648685.1"; exon_number "4";
NC_043016.1	Gnomon	CDS	31272182	31272416	.	-	1	gene_id "LOC115222556"; db_xref "GeneID:115222556"; gbkey "CDS"; gene "LOC115222556"; ID ""; gene_name "LOC115222556"; transcript_id "XM_029792825.2"; product "E3 ubiquitin-protein ligase HECTD1 isoform X2"; protein_id "XP_029648685.1"; exon_number "3";
NC_043016.1	Gnomon	CDS	31273791	31273933	.	-	0	gene_id "LOC115222556"; db_xref "GeneID:115222556"; gbkey "CDS"; gene "LOC115222556"; ID ""; gene_name "LOC115222556"; transcript_id "XM_029792825.2"; product "E3 ubiquitin-protein ligase HECTD1 isoform X2"; protein_id "XP_029648685.1"; exon_number "2";
NC_043016.1	Gnomon	exon	31208908	31212746	.	-	.	gene_id "LOC115222556"; db_xref "GeneID:115222556"; gbkey "mRNA"; gene "LOC115222556"; ID ""; gene_name "LOC115222556"; transcript_id "XM_029792825.2"; product "E3 ubiquitin-protein ligase HECTD1, transcript variant X4"; exon_number "46"; model_evidence "Supporting evidence includes similarity to: 4 Proteins, and 100% coverage of the annotated genomic feature by RNAseq alignments, including 39 samples with support for all annotated introns";
NC_043016.1	Gnomon	exon	31212878	31213025	.	-	.	gene_id "LOC115222556"; db_xref "GeneID:115222556"; gbkey "mRNA"; gene "LOC115222556"; ID ""; gene_name "LOC115222556"; transcript_id "XM_029792825.2"; product "E3 ubiquitin-protein ligase HECTD1, transcript variant X4"; exon_number "45"; model_evidence "Supporting evidence includes similarity to: 4 Proteins, and 100% coverage of the annotated genomic feature by RNAseq alignments, including 39 samples with support for all annotated introns";
NC_043016.1	Gnomon	exon	31214676	31214769	.	-	.	gene_id "LOC115222556"; db_xref "GeneID:115222556"; gbkey "mRNA"; gene "LOC115222556"; ID ""; gene_name "LOC115222556"; transcript_id "XM_029792825.2"; product "E3 ubiquitin-protein ligase HECTD1, transcript variant X4"; exon_number "44"; model_evidence "Supporting evidence includes similarity to: 4 Proteins, and 100% coverage of the annotated genomic feature by RNAseq alignments, including 39 samples with support for all annotated introns";
NC_043016.1	Gnomon	exon	31216437	31216515	.	-	.	gene_id "LOC115222556"; db_xref "GeneID:115222556"; gbkey "mRNA"; gene "LOC115222556"; ID ""; gene_name "LOC115222556"; transcript_id "XM_029792825.2"; product "E3 ubiquitin-protein ligase HECTD1, transcript variant X4"; exon_number "43"; model_evidence "Supporting evidence includes similarity to: 4 Proteins, and 100% coverage of the annotated genomic feature by RNAseq alignments, including 39 samples with support for all annotated introns";
NC_043016.1	Gnomon	exon	31217271	31217863	.	-	.	gene_id "LOC115222556"; db_xref "GeneID:115222556"; gbkey "mRNA"; gene "LOC115222556"; ID ""; gene_name "LOC115222556"; transcript_id "XM_029792825.2"; product "E3 ubiquitin-protein ligase HECTD1, transcript variant X4"; exon_number "42"; model_evidence "Supporting evidence includes similarity to: 4 Proteins, and 100% coverage of the annotated genomic feature by RNAseq alignments, including 39 samples with support for all annotated introns";
NC_043016.1	Gnomon	exon	31218068	31218205	.	-	.	gene_id "LOC115222556"; db_xref "GeneID:115222556"; gbkey "mRNA"; gene "LOC115222556"; ID ""; gene_name "LOC115222556"; transcript_id "XM_029792825.2"; product "E3 ubiquitin-protein ligase HECTD1, transcript variant X4"; exon_number "41"; model_evidence "Supporting evidence includes similarity to: 4 Proteins, and 100% coverage of the annotated genomic feature by RNAseq alignments, including 39 samples with support for all annotated introns";
NC_043016.1	Gnomon	exon	31218446	31218644	.	-	.	gene_id "LOC115222556"; db_xref "GeneID:115222556"; gbkey "mRNA"; gene "LOC115222556"; ID ""; gene_name "LOC115222556"; transcript_id "XM_029792825.2"; product "E3 ubiquitin-protein ligase HECTD1, transcript variant X4"; exon_number "40"; model_evidence "Supporting evidence includes similarity to: 4 Proteins, and 100% coverage of the annotated genomic feature by RNAseq alignments, including 39 samples with support for all annotated introns";
NC_043016.1	Gnomon	exon	31218799	31218926	.	-	.	gene_id "LOC115222556"; db_xref "GeneID:115222556"; gbkey "mRNA"; gene "LOC115222556"; ID ""; gene_name "LOC115222556"; transcript_id "XM_029792825.2"; product "E3 ubiquitin-protein ligase HECTD1, transcript variant X4"; exon_number "39"; model_evidence "Supporting evidence includes similarity to: 4 Proteins, and 100% coverage of the annotated genomic feature by RNAseq alignments, including 39 samples with support for all annotated introns";
NC_043016.1	Gnomon	exon	31219380	31219459	.	-	.	gene_id "LOC115222556"; db_xref "GeneID:115222556"; gbkey "mRNA"; gene "LOC115222556"; ID ""; gene_name "LOC115222556"; transcript_id "XM_029792825.2"; product "E3 ubiquitin-protein ligase HECTD1, transcript variant X4"; exon_number "38"; model_evidence "Supporting evidence includes similarity to: 4 Proteins, and 100% coverage of the annotated genomic feature by RNAseq alignments, including 39 samples with support for all annotated introns";
NC_043016.1	Gnomon	exon	31220087	31220267	.	-	.	gene_id "LOC115222556"; db_xref "GeneID:115222556"; gbkey "mRNA"; gene "LOC115222556"; ID ""; gene_name "LOC115222556"; transcript_id "XM_029792825.2"; product "E3 ubiquitin-protein ligase HECTD1, transcript variant X4"; exon_number "37"; model_evidence "Supporting evidence includes similarity to: 4 Proteins, and 100% coverage of the annotated genomic feature by RNAseq alignments, including 39 samples with support for all annotated introns";
NC_043016.1	Gnomon	exon	31221017	31221068	.	-	.	gene_id "LOC115222556"; db_xref "GeneID:115222556"; gbkey "mRNA"; gene "LOC115222556"; ID ""; gene_name "LOC115222556"; transcript_id "XM_029792825.2"; product "E3 ubiquitin-protein ligase HECTD1, transcript variant X4"; exon_number "36"; model_evidence "Supporting evidence includes similarity to: 4 Proteins, and 100% coverage of the annotated genomic feature by RNAseq alignments, including 39 samples with support for all annotated introns";
NC_043016.1	Gnomon	exon	31221414	31221544	.	-	.	gene_id "LOC115222556"; db_xref "GeneID:115222556"; gbkey "mRNA"; gene "LOC115222556"; ID ""; gene_name "LOC115222556"; transcript_id "XM_029792825.2"; product "E3 ubiquitin-protein ligase HECTD1, transcript variant X4"; exon_number "35"; model_evidence "Supporting evidence includes similarity to: 4 Proteins, and 100% coverage of the annotated genomic feature by RNAseq alignments, including 39 samples with support for all annotated introns";
NC_043016.1	Gnomon	exon	31221776	31221864	.	-	.	gene_id "LOC115222556"; db_xref "GeneID:115222556"; gbkey "mRNA"; gene "LOC115222556"; ID ""; gene_name "LOC115222556"; transcript_id "XM_029792825.2"; product "E3 ubiquitin-protein ligase HECTD1, transcript variant X4"; exon_number "34"; model_evidence "Supporting evidence includes similarity to: 4 Proteins, and 100% coverage of the annotated genomic feature by RNAseq alignments, including 39 samples with support for all annotated introns";
NC_043016.1	Gnomon	exon	31223734	31223890	.	-	.	gene_id "LOC115222556"; db_xref "GeneID:115222556"; gbkey "mRNA"; gene "LOC115222556"; ID ""; gene_name "LOC115222556"; transcript_id "XM_029792825.2"; product "E3 ubiquitin-protein ligase HECTD1, transcript variant X4"; exon_number "33"; model_evidence "Supporting evidence includes similarity to: 4 Proteins, and 100% coverage of the annotated genomic feature by RNAseq alignments, including 39 samples with support for all annotated introns";
NC_043016.1	Gnomon	exon	31225209	31225492	.	-	.	gene_id "LOC115222556"; db_xref "GeneID:115222556"; gbkey "mRNA"; gene "LOC115222556"; ID ""; gene_name "LOC115222556"; transcript_id "XM_029792825.2"; product "E3 ubiquitin-protein ligase HECTD1, transcript variant X4"; exon_number "32"; model_evidence "Supporting evidence includes similarity to: 4 Proteins, and 100% coverage of the annotated genomic feature by RNAseq alignments, including 39 samples with support for all annotated introns";
NC_043016.1	Gnomon	exon	31225972	31226268	.	-	.	gene_id "LOC115222556"; db_xref "GeneID:115222556"; gbkey "mRNA"; gene "LOC115222556"; ID ""; gene_name "LOC115222556"; transcript_id "XM_029792825.2"; product "E3 ubiquitin-protein ligase HECTD1, transcript variant X4"; exon_number "31"; model_evidence "Supporting evidence includes similarity to: 4 Proteins, and 100% coverage of the annotated genomic feature by RNAseq alignments, including 39 samples with support for all annotated introns";
NC_043016.1	Gnomon	exon	31227058	31227283	.	-	.	gene_id "LOC115222556"; db_xref "GeneID:115222556"; gbkey "mRNA"; gene "LOC115222556"; ID ""; gene_name "LOC115222556"; transcript_id "XM_029792825.2"; product "E3 ubiquitin-protein ligase HECTD1, transcript variant X4"; exon_number "30"; model_evidence "Supporting evidence includes similarity to: 4 Proteins, and 100% coverage of the annotated genomic feature by RNAseq alignments, including 39 samples with support for all annotated introns";
NC_043016.1	Gnomon	exon	31232831	31232977	.	-	.	gene_id "LOC115222556"; db_xref "GeneID:115222556"; gbkey "mRNA"; gene "LOC115222556"; ID ""; gene_name "LOC115222556"; transcript_id "XM_029792825.2"; product "E3 ubiquitin-protein ligase HECTD1, transcript variant X4"; exon_number "29"; model_evidence "Supporting evidence includes similarity to: 4 Proteins, and 100% coverage of the annotated genomic feature by RNAseq alignments, including 39 samples with support for all annotated introns";
NC_043016.1	Gnomon	exon	31238111	31238236	.	-	.	gene_id "LOC115222556"; db_xref "GeneID:115222556"; gbkey "mRNA"; gene "LOC115222556"; ID ""; gene_name "LOC115222556"; transcript_id "XM_029792825.2"; product "E3 ubiquitin-protein ligase HECTD1, transcript variant X4"; exon_number "28"; model_evidence "Supporting evidence includes similarity to: 4 Proteins, and 100% coverage of the annotated genomic feature by RNAseq alignments, including 39 samples with support for all annotated introns";
NC_043016.1	Gnomon	exon	31238758	31238861	.	-	.	gene_id "LOC115222556"; db_xref "GeneID:115222556"; gbkey "mRNA"; gene "LOC115222556"; ID ""; gene_name "LOC115222556"; transcript_id "XM_029792825.2"; product "E3 ubiquitin-protein ligase HECTD1, transcript variant X4"; exon_number "27"; model_evidence "Supporting evidence includes similarity to: 4 Proteins, and 100% coverage of the annotated genomic feature by RNAseq alignments, including 39 samples with support for all annotated introns";
NC_043016.1	Gnomon	exon	31239422	31239598	.	-	.	gene_id "LOC115222556"; db_xref "GeneID:115222556"; gbkey "mRNA"; gene "LOC115222556"; ID ""; gene_name "LOC115222556"; transcript_id "XM_029792825.2"; product "E3 ubiquitin-protein ligase HECTD1, transcript variant X4"; exon_number "26"; model_evidence "Supporting evidence includes similarity to: 4 Proteins, and 100% coverage of the annotated genomic feature by RNAseq alignments, including 39 samples with support for all annotated introns";
NC_043016.1	Gnomon	exon	31239842	31240005	.	-	.	gene_id "LOC115222556"; db_xref "GeneID:115222556"; gbkey "mRNA"; gene "LOC115222556"; ID ""; gene_name "LOC115222556"; transcript_id "XM_029792825.2"; product "E3 ubiquitin-protein ligase HECTD1, transcript variant X4"; exon_number "25"; model_evidence "Supporting evidence includes similarity to: 4 Proteins, and 100% coverage of the annotated genomic feature by RNAseq alignments, including 39 samples with support for all annotated introns";
NC_043016.1	Gnomon	exon	31240656	31240754	.	-	.	gene_id "LOC115222556"; db_xref "GeneID:115222556"; gbkey "mRNA"; gene "LOC115222556"; ID ""; gene_name "LOC115222556"; transcript_id "XM_029792825.2"; product "E3 ubiquitin-protein ligase HECTD1, transcript variant X4"; exon_number "24"; model_evidence "Supporting evidence includes similarity to: 4 Proteins, and 100% coverage of the annotated genomic feature by RNAseq alignments, including 39 samples with support for all annotated introns";
NC_043016.1	Gnomon	exon	31241354	31241434	.	-	.	gene_id "LOC115222556"; db_xref "GeneID:115222556"; gbkey "mRNA"; gene "LOC115222556"; ID ""; gene_name "LOC115222556"; transcript_id "XM_029792825.2"; product "E3 ubiquitin-protein ligase HECTD1, transcript variant X4"; exon_number "23"; model_evidence "Supporting evidence includes similarity to: 4 Proteins, and 100% coverage of the annotated genomic feature by RNAseq alignments, including 39 samples with support for all annotated introns";
NC_043016.1	Gnomon	exon	31241977	31242120	.	-	.	gene_id "LOC115222556"; db_xref "GeneID:115222556"; gbkey "mRNA"; gene "LOC115222556"; ID ""; gene_name "LOC115222556"; transcript_id "XM_029792825.2"; product "E3 ubiquitin-protein ligase HECTD1, transcript variant X4"; exon_number "22"; model_evidence "Supporting evidence includes similarity to: 4 Proteins, and 100% coverage of the annotated genomic feature by RNAseq alignments, including 39 samples with support for all annotated introns";
NC_043016.1	Gnomon	exon	31242477	31242619	.	-	.	gene_id "LOC115222556"; db_xref "GeneID:115222556"; gbkey "mRNA"; gene "LOC115222556"; ID ""; gene_name "LOC115222556"; transcript_id "XM_029792825.2"; product "E3 ubiquitin-protein ligase HECTD1, transcript variant X4"; exon_number "21"; model_evidence "Supporting evidence includes similarity to: 4 Proteins, and 100% coverage of the annotated genomic feature by RNAseq alignments, including 39 samples with support for all annotated introns";
NC_043016.1	Gnomon	exon	31242799	31242933	.	-	.	gene_id "LOC115222556"; db_xref "GeneID:115222556"; gbkey "mRNA"; gene "LOC115222556"; ID ""; gene_name "LOC115222556"; transcript_id "XM_029792825.2"; product "E3 ubiquitin-protein ligase HECTD1, transcript variant X4"; exon_number "20"; model_evidence "Supporting evidence includes similarity to: 4 Proteins, and 100% coverage of the annotated genomic feature by RNAseq alignments, including 39 samples with support for all annotated introns";
NC_043016.1	Gnomon	exon	31243631	31243742	.	-	.	gene_id "LOC115222556"; db_xref "GeneID:115222556"; gbkey "mRNA"; gene "LOC115222556"; ID ""; gene_name "LOC115222556"; transcript_id "XM_029792825.2"; product "E3 ubiquitin-protein ligase HECTD1, transcript variant X4"; exon_number "19"; model_evidence "Supporting evidence includes similarity to: 4 Proteins, and 100% coverage of the annotated genomic feature by RNAseq alignments, including 39 samples with support for all annotated introns";
NC_043016.1	Gnomon	exon	31243880	31243968	.	-	.	gene_id "LOC115222556"; db_xref "GeneID:115222556"; gbkey "mRNA"; gene "LOC115222556"; ID ""; gene_name "LOC115222556"; transcript_id "XM_029792825.2"; product "E3 ubiquitin-protein ligase HECTD1, transcript variant X4"; exon_number "18"; model_evidence "Supporting evidence includes similarity to: 4 Proteins, and 100% coverage of the annotated genomic feature by RNAseq alignments, including 39 samples with support for all annotated introns";
NC_043016.1	Gnomon	exon	31244793	31244939	.	-	.	gene_id "LOC115222556"; db_xref "GeneID:115222556"; gbkey "mRNA"; gene "LOC115222556"; ID ""; gene_name "LOC115222556"; transcript_id "XM_029792825.2"; product "E3 ubiquitin-protein ligase HECTD1, transcript variant X4"; exon_number "17"; model_evidence "Supporting evidence includes similarity to: 4 Proteins, and 100% coverage of the annotated genomic feature by RNAseq alignments, including 39 samples with support for all annotated introns";
NC_043016.1	Gnomon	exon	31245303	31245440	.	-	.	gene_id "LOC115222556"; db_xref "GeneID:115222556"; gbkey "mRNA"; gene "LOC115222556"; ID ""; gene_name "LOC115222556"; transcript_id "XM_029792825.2"; product "E3 ubiquitin-protein ligase HECTD1, transcript variant X4"; exon_number "16"; model_evidence "Supporting evidence includes similarity to: 4 Proteins, and 100% coverage of the annotated genomic feature by RNAseq alignments, including 39 samples with support for all annotated introns";
NC_043016.1	Gnomon	exon	31245894	31246061	.	-	.	gene_id "LOC115222556"; db_xref "GeneID:115222556"; gbkey "mRNA"; gene "LOC115222556"; ID ""; gene_name "LOC115222556"; transcript_id "XM_029792825.2"; product "E3 ubiquitin-protein ligase HECTD1, transcript variant X4"; exon_number "15"; model_evidence "Supporting evidence includes similarity to: 4 Proteins, and 100% coverage of the annotated genomic feature by RNAseq alignments, including 39 samples with support for all annotated introns";
NC_043016.1	Gnomon	exon	31246450	31246625	.	-	.	gene_id "LOC115222556"; db_xref "GeneID:115222556"; gbkey "mRNA"; gene "LOC115222556"; ID ""; gene_name "LOC115222556"; transcript_id "XM_029792825.2"; product "E3 ubiquitin-protein ligase HECTD1, transcript variant X4"; exon_number "14"; model_evidence "Supporting evidence includes similarity to: 4 Proteins, and 100% coverage of the annotated genomic feature by RNAseq alignments, including 39 samples with support for all annotated introns";
NC_043016.1	Gnomon	exon	31246730	31246958	.	-	.	gene_id "LOC115222556"; db_xref "GeneID:115222556"; gbkey "mRNA"; gene "LOC115222556"; ID ""; gene_name "LOC115222556"; transcript_id "XM_029792825.2"; product "E3 ubiquitin-protein ligase HECTD1, transcript variant X4"; exon_number "13"; model_evidence "Supporting evidence includes similarity to: 4 Proteins, and 100% coverage of the annotated genomic feature by RNAseq alignments, including 39 samples with support for all annotated introns";
NC_043016.1	Gnomon	exon	31247178	31247333	.	-	.	gene_id "LOC115222556"; db_xref "GeneID:115222556"; gbkey "mRNA"; gene "LOC115222556"; ID ""; gene_name "LOC115222556"; transcript_id "XM_029792825.2"; product "E3 ubiquitin-protein ligase HECTD1, transcript variant X4"; exon_number "12"; model_evidence "Supporting evidence includes similarity to: 4 Proteins, and 100% coverage of the annotated genomic feature by RNAseq alignments, including 39 samples with support for all annotated introns";
NC_043016.1	Gnomon	exon	31248144	31248285	.	-	.	gene_id "LOC115222556"; db_xref "GeneID:115222556"; gbkey "mRNA"; gene "LOC115222556"; ID ""; gene_name "LOC115222556"; transcript_id "XM_029792825.2"; product "E3 ubiquitin-protein ligase HECTD1, transcript variant X4"; exon_number "11"; model_evidence "Supporting evidence includes similarity to: 4 Proteins, and 100% coverage of the annotated genomic feature by RNAseq alignments, including 39 samples with support for all annotated introns";
NC_043016.1	Gnomon	exon	31248399	31248588	.	-	.	gene_id "LOC115222556"; db_xref "GeneID:115222556"; gbkey "mRNA"; gene "LOC115222556"; ID ""; gene_name "LOC115222556"; transcript_id "XM_029792825.2"; product "E3 ubiquitin-protein ligase HECTD1, transcript variant X4"; exon_number "10"; model_evidence "Supporting evidence includes similarity to: 4 Proteins, and 100% coverage of the annotated genomic feature by RNAseq alignments, including 39 samples with support for all annotated introns";
NC_043016.1	Gnomon	exon	31249591	31249714	.	-	.	gene_id "LOC115222556"; db_xref "GeneID:115222556"; gbkey "mRNA"; gene "LOC115222556"; ID ""; gene_name "LOC115222556"; transcript_id "XM_029792825.2"; product "E3 ubiquitin-protein ligase HECTD1, transcript variant X4"; exon_number "9"; model_evidence "Supporting evidence includes similarity to: 4 Proteins, and 100% coverage of the annotated genomic feature by RNAseq alignments, including 39 samples with support for all annotated introns";
NC_043016.1	Gnomon	exon	31249880	31249978	.	-	.	gene_id "LOC115222556"; db_xref "GeneID:115222556"; gbkey "mRNA"; gene "LOC115222556"; ID ""; gene_name "LOC115222556"; transcript_id "XM_029792825.2"; product "E3 ubiquitin-protein ligase HECTD1, transcript variant X4"; exon_number "8"; model_evidence "Supporting evidence includes similarity to: 4 Proteins, and 100% coverage of the annotated genomic feature by RNAseq alignments, including 39 samples with support for all annotated introns";
NC_043016.1	Gnomon	exon	31250571	31250647	.	-	.	gene_id "LOC115222556"; db_xref "GeneID:115222556"; gbkey "mRNA"; gene "LOC115222556"; ID ""; gene_name "LOC115222556"; transcript_id "XM_029792825.2"; product "E3 ubiquitin-protein ligase HECTD1, transcript variant X4"; exon_number "7"; model_evidence "Supporting evidence includes similarity to: 4 Proteins, and 100% coverage of the annotated genomic feature by RNAseq alignments, including 39 samples with support for all annotated introns";
NC_043016.1	Gnomon	exon	31256329	31256576	.	-	.	gene_id "LOC115222556"; db_xref "GeneID:115222556"; gbkey "mRNA"; gene "LOC115222556"; ID ""; gene_name "LOC115222556"; transcript_id "XM_029792825.2"; product "E3 ubiquitin-protein ligase HECTD1, transcript variant X4"; exon_number "6"; model_evidence "Supporting evidence includes similarity to: 4 Proteins, and 100% coverage of the annotated genomic feature by RNAseq alignments, including 39 samples with support for all annotated introns";
NC_043016.1	Gnomon	exon	31259876	31260213	.	-	.	gene_id "LOC115222556"; db_xref "GeneID:115222556"; gbkey "mRNA"; gene "LOC115222556"; ID ""; gene_name "LOC115222556"; transcript_id "XM_029792825.2"; product "E3 ubiquitin-protein ligase HECTD1, transcript variant X4"; exon_number "5"; model_evidence "Supporting evidence includes similarity to: 4 Proteins, and 100% coverage of the annotated genomic feature by RNAseq alignments, including 39 samples with support for all annotated introns";
NC_043016.1	Gnomon	exon	31261722	31261952	.	-	.	gene_id "LOC115222556"; db_xref "GeneID:115222556"; gbkey "mRNA"; gene "LOC115222556"; ID ""; gene_name "LOC115222556"; transcript_id "XM_029792825.2"; product "E3 ubiquitin-protein ligase HECTD1, transcript variant X4"; exon_number "4"; model_evidence "Supporting evidence includes similarity to: 4 Proteins, and 100% coverage of the annotated genomic feature by RNAseq alignments, including 39 samples with support for all annotated introns";
NC_043016.1	Gnomon	exon	31272182	31272416	.	-	.	gene_id "LOC115222556"; db_xref "GeneID:115222556"; gbkey "mRNA"; gene "LOC115222556"; ID ""; gene_name "LOC115222556"; transcript_id "XM_029792825.2"; product "E3 ubiquitin-protein ligase HECTD1, transcript variant X4"; exon_number "3"; model_evidence "Supporting evidence includes similarity to: 4 Proteins, and 100% coverage of the annotated genomic feature by RNAseq alignments, including 39 samples with support for all annotated introns";
NC_043016.1	Gnomon	exon	31273791	31273957	.	-	.	gene_id "LOC115222556"; db_xref "GeneID:115222556"; gbkey "mRNA"; gene "LOC115222556"; ID ""; gene_name "LOC115222556"; transcript_id "XM_029792825.2"; product "E3 ubiquitin-protein ligase HECTD1, transcript variant X4"; exon_number "2"; model_evidence "Supporting evidence includes similarity to: 4 Proteins, and 100% coverage of the annotated genomic feature by RNAseq alignments, including 39 samples with support for all annotated introns";
NC_043016.1	Gnomon	exon	31292412	31292822	.	-	.	gene_id "LOC115222556"; db_xref "GeneID:115222556"; gbkey "mRNA"; gene "LOC115222556"; ID ""; gene_name "LOC115222556"; transcript_id "XM_029792825.2"; product "E3 ubiquitin-protein ligase HECTD1, transcript variant X4"; exon_number "1"; model_evidence "Supporting evidence includes similarity to: 4 Proteins, and 100% coverage of the annotated genomic feature by RNAseq alignments, including 39 samples with support for all annotated introns";
NC_043016.1	Gnomon	start_codon	31273931	31273933	.	-	0	gene_id "LOC115222556"; db_xref "GeneID:115222556"; gbkey "CDS"; gene "LOC115222556"; ID ""; gene_name "LOC115222556"; transcript_id "XM_029792825.2"; product "E3 ubiquitin-protein ligase HECTD1 isoform X2"; protein_id "XP_029648685.1"; exon_number "2";
NC_043016.1	Gnomon	stop_codon	31212464	31212466	.	-	0	gene_id "LOC115222556"; db_xref "GeneID:115222556"; gbkey "CDS"; gene "LOC115222556"; ID ""; gene_name "LOC115222556"; transcript_id "XM_029792825.2"; product "E3 ubiquitin-protein ligase HECTD1 isoform X2"; protein_id "XP_029648685.1"; exon_number "46";
NC_043016.1	Gnomon	transcript	31208908	31292822	.	-	.	gene_id "LOC115222556"; ID "XM_029792827.2"; gene_name "LOC115222556"; transcript_id "XM_029792827.2";
NC_043016.1	Gnomon	CDS	31212467	31212746	.	-	1	gene_id "LOC115222556"; db_xref "GeneID:115222556"; gbkey "CDS"; gene "LOC115222556"; ID ""; gene_name "LOC115222556"; transcript_id "XM_029792827.2"; product "E3 ubiquitin-protein ligase HECTD1 isoform X4"; protein_id "XP_029648687.1"; exon_number "45";
NC_043016.1	Gnomon	CDS	31212878	31213025	.	-	2	gene_id "LOC115222556"; db_xref "GeneID:115222556"; gbkey "CDS"; gene "LOC115222556"; ID ""; gene_name "LOC115222556"; transcript_id "XM_029792827.2"; product "E3 ubiquitin-protein ligase HECTD1 isoform X4"; protein_id "XP_029648687.1"; exon_number "44";
NC_043016.1	Gnomon	CDS	31214676	31214769	.	-	0	gene_id "LOC115222556"; db_xref "GeneID:115222556"; gbkey "CDS"; gene "LOC115222556"; ID ""; gene_name "LOC115222556"; transcript_id "XM_029792827.2"; product "E3 ubiquitin-protein ligase HECTD1 isoform X4"; protein_id "XP_029648687.1"; exon_number "43";
NC_043016.1	Gnomon	CDS	31216437	31216515	.	-	1	gene_id "LOC115222556"; db_xref "GeneID:115222556"; gbkey "CDS"; gene "LOC115222556"; ID ""; gene_name "LOC115222556"; transcript_id "XM_029792827.2"; product "E3 ubiquitin-protein ligase HECTD1 isoform X4"; protein_id "XP_029648687.1"; exon_number "42";
NC_043016.1	Gnomon	CDS	31217271	31217863	.	-	0	gene_id "LOC115222556"; db_xref "GeneID:115222556"; gbkey "CDS"; gene "LOC115222556"; ID ""; gene_name "LOC115222556"; transcript_id "XM_029792827.2"; product "E3 ubiquitin-protein ligase HECTD1 isoform X4"; protein_id "XP_029648687.1"; exon_number "41";
NC_043016.1	Gnomon	CDS	31218068	31218205	.	-	0	gene_id "LOC115222556"; db_xref "GeneID:115222556"; gbkey "CDS"; gene "LOC115222556"; ID ""; gene_name "LOC115222556"; transcript_id "XM_029792827.2"; product "E3 ubiquitin-protein ligase HECTD1 isoform X4"; protein_id "XP_029648687.1"; exon_number "40";
NC_043016.1	Gnomon	CDS	31218446	31218644	.	-	1	gene_id "LOC115222556"; db_xref "GeneID:115222556"; gbkey "CDS"; gene "LOC115222556"; ID ""; gene_name "LOC115222556"; transcript_id "XM_029792827.2"; product "E3 ubiquitin-protein ligase HECTD1 isoform X4"; protein_id "XP_029648687.1"; exon_number "39";
NC_043016.1	Gnomon	CDS	31218799	31218926	.	-	0	gene_id "LOC115222556"; db_xref "GeneID:115222556"; gbkey "CDS"; gene "LOC115222556"; ID ""; gene_name "LOC115222556"; transcript_id "XM_029792827.2"; product "E3 ubiquitin-protein ligase HECTD1 isoform X4"; protein_id "XP_029648687.1"; exon_number "38";
NC_043016.1	Gnomon	CDS	31219380	31219459	.	-	2	gene_id "LOC115222556"; db_xref "GeneID:115222556"; gbkey "CDS"; gene "LOC115222556"; ID ""; gene_name "LOC115222556"; transcript_id "XM_029792827.2"; product "E3 ubiquitin-protein ligase HECTD1 isoform X4"; protein_id "XP_029648687.1"; exon_number "37";
NC_043016.1	Gnomon	CDS	31220087	31220267	.	-	0	gene_id "LOC115222556"; db_xref "GeneID:115222556"; gbkey "CDS"; gene "LOC115222556"; ID ""; gene_name "LOC115222556"; transcript_id "XM_029792827.2"; product "E3 ubiquitin-protein ligase HECTD1 isoform X4"; protein_id "XP_029648687.1"; exon_number "36";
NC_043016.1	Gnomon	CDS	31221017	31221068	.	-	1	gene_id "LOC115222556"; db_xref "GeneID:115222556"; gbkey "CDS"; gene "LOC115222556"; ID ""; gene_name "LOC115222556"; transcript_id "XM_029792827.2"; product "E3 ubiquitin-protein ligase HECTD1 isoform X4"; protein_id "XP_029648687.1"; exon_number "35";
NC_043016.1	Gnomon	CDS	31221414	31221544	.	-	0	gene_id "LOC115222556"; db_xref "GeneID:115222556"; gbkey "CDS"; gene "LOC115222556"; ID ""; gene_name "LOC115222556"; transcript_id "XM_029792827.2"; product "E3 ubiquitin-protein ligase HECTD1 isoform X4"; protein_id "XP_029648687.1"; exon_number "34";
NC_043016.1	Gnomon	CDS	31221776	31221864	.	-	2	gene_id "LOC115222556"; db_xref "GeneID:115222556"; gbkey "CDS"; gene "LOC115222556"; ID ""; gene_name "LOC115222556"; transcript_id "XM_029792827.2"; product "E3 ubiquitin-protein ligase HECTD1 isoform X4"; protein_id "XP_029648687.1"; exon_number "33";
NC_043016.1	Gnomon	CDS	31223734	31223890	.	-	0	gene_id "LOC115222556"; db_xref "GeneID:115222556"; gbkey "CDS"; gene "LOC115222556"; ID ""; gene_name "LOC115222556"; transcript_id "XM_029792827.2"; product "E3 ubiquitin-protein ligase HECTD1 isoform X4"; protein_id "XP_029648687.1"; exon_number "32";
NC_043016.1	Gnomon	CDS	31225209	31225492	.	-	2	gene_id "LOC115222556"; db_xref "GeneID:115222556"; gbkey "CDS"; gene "LOC115222556"; ID ""; gene_name "LOC115222556"; transcript_id "XM_029792827.2"; product "E3 ubiquitin-protein ligase HECTD1 isoform X4"; protein_id "XP_029648687.1"; exon_number "31";
NC_043016.1	Gnomon	CDS	31225972	31226268	.	-	2	gene_id "LOC115222556"; db_xref "GeneID:115222556"; gbkey "CDS"; gene "LOC115222556"; ID ""; gene_name "LOC115222556"; transcript_id "XM_029792827.2"; product "E3 ubiquitin-protein ligase HECTD1 isoform X4"; protein_id "XP_029648687.1"; exon_number "30";
NC_043016.1	Gnomon	CDS	31227058	31227283	.	-	0	gene_id "LOC115222556"; db_xref "GeneID:115222556"; gbkey "CDS"; gene "LOC115222556"; ID ""; gene_name "LOC115222556"; transcript_id "XM_029792827.2"; product "E3 ubiquitin-protein ligase HECTD1 isoform X4"; protein_id "XP_029648687.1"; exon_number "29";
NC_043016.1	Gnomon	CDS	31238111	31238236	.	-	0	gene_id "LOC115222556"; db_xref "GeneID:115222556"; gbkey "CDS"; gene "LOC115222556"; ID ""; gene_name "LOC115222556"; transcript_id "XM_029792827.2"; product "E3 ubiquitin-protein ligase HECTD1 isoform X4"; protein_id "XP_029648687.1"; exon_number "28";
NC_043016.1	Gnomon	CDS	31238758	31238861	.	-	2	gene_id "LOC115222556"; db_xref "GeneID:115222556"; gbkey "CDS"; gene "LOC115222556"; ID ""; gene_name "LOC115222556"; transcript_id "XM_029792827.2"; product "E3 ubiquitin-protein ligase HECTD1 isoform X4"; protein_id "XP_029648687.1"; exon_number "27";
NC_043016.1	Gnomon	CDS	31239422	31239598	.	-	2	gene_id "LOC115222556"; db_xref "GeneID:115222556"; gbkey "CDS"; gene "LOC115222556"; ID ""; gene_name "LOC115222556"; transcript_id "XM_029792827.2"; product "E3 ubiquitin-protein ligase HECTD1 isoform X4"; protein_id "XP_029648687.1"; exon_number "26";
NC_043016.1	Gnomon	CDS	31239842	31240005	.	-	1	gene_id "LOC115222556"; db_xref "GeneID:115222556"; gbkey "CDS"; gene "LOC115222556"; ID ""; gene_name "LOC115222556"; transcript_id "XM_029792827.2"; product "E3 ubiquitin-protein ligase HECTD1 isoform X4"; protein_id "XP_029648687.1"; exon_number "25";
NC_043016.1	Gnomon	CDS	31240656	31240754	.	-	1	gene_id "LOC115222556"; db_xref "GeneID:115222556"; gbkey "CDS"; gene "LOC115222556"; ID ""; gene_name "LOC115222556"; transcript_id "XM_029792827.2"; product "E3 ubiquitin-protein ligase HECTD1 isoform X4"; protein_id "XP_029648687.1"; exon_number "24";
NC_043016.1	Gnomon	CDS	31241354	31241434	.	-	1	gene_id "LOC115222556"; db_xref "GeneID:115222556"; gbkey "CDS"; gene "LOC115222556"; ID ""; gene_name "LOC115222556"; transcript_id "XM_029792827.2"; product "E3 ubiquitin-protein ligase HECTD1 isoform X4"; protein_id "XP_029648687.1"; exon_number "23";
NC_043016.1	Gnomon	CDS	31241977	31242120	.	-	1	gene_id "LOC115222556"; db_xref "GeneID:115222556"; gbkey "CDS"; gene "LOC115222556"; ID ""; gene_name "LOC115222556"; transcript_id "XM_029792827.2"; product "E3 ubiquitin-protein ligase HECTD1 isoform X4"; protein_id "XP_029648687.1"; exon_number "22";
NC_043016.1	Gnomon	CDS	31242477	31242619	.	-	0	gene_id "LOC115222556"; db_xref "GeneID:115222556"; gbkey "CDS"; gene "LOC115222556"; ID ""; gene_name "LOC115222556"; transcript_id "XM_029792827.2"; product "E3 ubiquitin-protein ligase HECTD1 isoform X4"; protein_id "XP_029648687.1"; exon_number "21";
NC_043016.1	Gnomon	CDS	31242799	31242933	.	-	0	gene_id "LOC115222556"; db_xref "GeneID:115222556"; gbkey "CDS"; gene "LOC115222556"; ID ""; gene_name "LOC115222556"; transcript_id "XM_029792827.2"; product "E3 ubiquitin-protein ligase HECTD1 isoform X4"; protein_id "XP_029648687.1"; exon_number "20";
NC_043016.1	Gnomon	CDS	31243631	31243742	.	-	1	gene_id "LOC115222556"; db_xref "GeneID:115222556"; gbkey "CDS"; gene "LOC115222556"; ID ""; gene_name "LOC115222556"; transcript_id "XM_029792827.2"; product "E3 ubiquitin-protein ligase HECTD1 isoform X4"; protein_id "XP_029648687.1"; exon_number "19";
NC_043016.1	Gnomon	CDS	31243880	31243968	.	-	0	gene_id "LOC115222556"; db_xref "GeneID:115222556"; gbkey "CDS"; gene "LOC115222556"; ID ""; gene_name "LOC115222556"; transcript_id "XM_029792827.2"; product "E3 ubiquitin-protein ligase HECTD1 isoform X4"; protein_id "XP_029648687.1"; exon_number "18";
NC_043016.1	Gnomon	CDS	31244793	31244939	.	-	0	gene_id "LOC115222556"; db_xref "GeneID:115222556"; gbkey "CDS"; gene "LOC115222556"; ID ""; gene_name "LOC115222556"; transcript_id "XM_029792827.2"; product "E3 ubiquitin-protein ligase HECTD1 isoform X4"; protein_id "XP_029648687.1"; exon_number "17";
NC_043016.1	Gnomon	CDS	31245303	31245440	.	-	0	gene_id "LOC115222556"; db_xref "GeneID:115222556"; gbkey "CDS"; gene "LOC115222556"; ID ""; gene_name "LOC115222556"; transcript_id "XM_029792827.2"; product "E3 ubiquitin-protein ligase HECTD1 isoform X4"; protein_id "XP_029648687.1"; exon_number "16";
NC_043016.1	Gnomon	CDS	31245894	31246061	.	-	0	gene_id "LOC115222556"; db_xref "GeneID:115222556"; gbkey "CDS"; gene "LOC115222556"; ID ""; gene_name "LOC115222556"; transcript_id "XM_029792827.2"; product "E3 ubiquitin-protein ligase HECTD1 isoform X4"; protein_id "XP_029648687.1"; exon_number "15";
NC_043016.1	Gnomon	CDS	31246450	31246625	.	-	2	gene_id "LOC115222556"; db_xref "GeneID:115222556"; gbkey "CDS"; gene "LOC115222556"; ID ""; gene_name "LOC115222556"; transcript_id "XM_029792827.2"; product "E3 ubiquitin-protein ligase HECTD1 isoform X4"; protein_id "XP_029648687.1"; exon_number "14";
NC_043016.1	Gnomon	CDS	31246730	31246958	.	-	0	gene_id "LOC115222556"; db_xref "GeneID:115222556"; gbkey "CDS"; gene "LOC115222556"; ID ""; gene_name "LOC115222556"; transcript_id "XM_029792827.2"; product "E3 ubiquitin-protein ligase HECTD1 isoform X4"; protein_id "XP_029648687.1"; exon_number "13";
NC_043016.1	Gnomon	CDS	31247178	31247333	.	-	0	gene_id "LOC115222556"; db_xref "GeneID:115222556"; gbkey "CDS"; gene "LOC115222556"; ID ""; gene_name "LOC115222556"; transcript_id "XM_029792827.2"; product "E3 ubiquitin-protein ligase HECTD1 isoform X4"; protein_id "XP_029648687.1"; exon_number "12";
NC_043016.1	Gnomon	CDS	31248144	31248285	.	-	1	gene_id "LOC115222556"; db_xref "GeneID:115222556"; gbkey "CDS"; gene "LOC115222556"; ID ""; gene_name "LOC115222556"; transcript_id "XM_029792827.2"; product "E3 ubiquitin-protein ligase HECTD1 isoform X4"; protein_id "XP_029648687.1"; exon_number "11";
NC_043016.1	Gnomon	CDS	31248399	31248588	.	-	2	gene_id "LOC115222556"; db_xref "GeneID:115222556"; gbkey "CDS"; gene "LOC115222556"; ID ""; gene_name "LOC115222556"; transcript_id "XM_029792827.2"; product "E3 ubiquitin-protein ligase HECTD1 isoform X4"; protein_id "XP_029648687.1"; exon_number "10";
NC_043016.1	Gnomon	CDS	31249591	31249714	.	-	0	gene_id "LOC115222556"; db_xref "GeneID:115222556"; gbkey "CDS"; gene "LOC115222556"; ID ""; gene_name "LOC115222556"; transcript_id "XM_029792827.2"; product "E3 ubiquitin-protein ligase HECTD1 isoform X4"; protein_id "XP_029648687.1"; exon_number "9";
NC_043016.1	Gnomon	CDS	31249880	31249978	.	-	0	gene_id "LOC115222556"; db_xref "GeneID:115222556"; gbkey "CDS"; gene "LOC115222556"; ID ""; gene_name "LOC115222556"; transcript_id "XM_029792827.2"; product "E3 ubiquitin-protein ligase HECTD1 isoform X4"; protein_id "XP_029648687.1"; exon_number "8";
NC_043016.1	Gnomon	CDS	31250571	31250647	.	-	2	gene_id "LOC115222556"; db_xref "GeneID:115222556"; gbkey "CDS"; gene "LOC115222556"; ID ""; gene_name "LOC115222556"; transcript_id "XM_029792827.2"; product "E3 ubiquitin-protein ligase HECTD1 isoform X4"; protein_id "XP_029648687.1"; exon_number "7";
NC_043016.1	Gnomon	CDS	31256329	31256576	.	-	1	gene_id "LOC115222556"; db_xref "GeneID:115222556"; gbkey "CDS"; gene "LOC115222556"; ID ""; gene_name "LOC115222556"; transcript_id "XM_029792827.2"; product "E3 ubiquitin-protein ligase HECTD1 isoform X4"; protein_id "XP_029648687.1"; exon_number "6";
NC_043016.1	Gnomon	CDS	31259876	31260213	.	-	0	gene_id "LOC115222556"; db_xref "GeneID:115222556"; gbkey "CDS"; gene "LOC115222556"; ID ""; gene_name "LOC115222556"; transcript_id "XM_029792827.2"; product "E3 ubiquitin-protein ligase HECTD1 isoform X4"; protein_id "XP_029648687.1"; exon_number "5";
NC_043016.1	Gnomon	CDS	31261722	31261952	.	-	0	gene_id "LOC115222556"; db_xref "GeneID:115222556"; gbkey "CDS"; gene "LOC115222556"; ID ""; gene_name "LOC115222556"; transcript_id "XM_029792827.2"; product "E3 ubiquitin-protein ligase HECTD1 isoform X4"; protein_id "XP_029648687.1"; exon_number "4";
NC_043016.1	Gnomon	CDS	31272182	31272416	.	-	1	gene_id "LOC115222556"; db_xref "GeneID:115222556"; gbkey "CDS"; gene "LOC115222556"; ID ""; gene_name "LOC115222556"; transcript_id "XM_029792827.2"; product "E3 ubiquitin-protein ligase HECTD1 isoform X4"; protein_id "XP_029648687.1"; exon_number "3";
NC_043016.1	Gnomon	CDS	31273791	31273933	.	-	0	gene_id "LOC115222556"; db_xref "GeneID:115222556"; gbkey "CDS"; gene "LOC115222556"; ID ""; gene_name "LOC115222556"; transcript_id "XM_029792827.2"; product "E3 ubiquitin-protein ligase HECTD1 isoform X4"; protein_id "XP_029648687.1"; exon_number "2";
NC_043016.1	Gnomon	exon	31208908	31212746	.	-	.	gene_id "LOC115222556"; db_xref "GeneID:115222556"; gbkey "mRNA"; gene "LOC115222556"; ID ""; gene_name "LOC115222556"; transcript_id "XM_029792827.2"; product "E3 ubiquitin-protein ligase HECTD1, transcript variant X6"; exon_number "45"; model_evidence "Supporting evidence includes similarity to: 4 Proteins, and 100% coverage of the annotated genomic feature by RNAseq alignments, including 39 samples with support for all annotated introns";
NC_043016.1	Gnomon	exon	31212878	31213025	.	-	.	gene_id "LOC115222556"; db_xref "GeneID:115222556"; gbkey "mRNA"; gene "LOC115222556"; ID ""; gene_name "LOC115222556"; transcript_id "XM_029792827.2"; product "E3 ubiquitin-protein ligase HECTD1, transcript variant X6"; exon_number "44"; model_evidence "Supporting evidence includes similarity to: 4 Proteins, and 100% coverage of the annotated genomic feature by RNAseq alignments, including 39 samples with support for all annotated introns";
NC_043016.1	Gnomon	exon	31214676	31214769	.	-	.	gene_id "LOC115222556"; db_xref "GeneID:115222556"; gbkey "mRNA"; gene "LOC115222556"; ID ""; gene_name "LOC115222556"; transcript_id "XM_029792827.2"; product "E3 ubiquitin-protein ligase HECTD1, transcript variant X6"; exon_number "43"; model_evidence "Supporting evidence includes similarity to: 4 Proteins, and 100% coverage of the annotated genomic feature by RNAseq alignments, including 39 samples with support for all annotated introns";
NC_043016.1	Gnomon	exon	31216437	31216515	.	-	.	gene_id "LOC115222556"; db_xref "GeneID:115222556"; gbkey "mRNA"; gene "LOC115222556"; ID ""; gene_name "LOC115222556"; transcript_id "XM_029792827.2"; product "E3 ubiquitin-protein ligase HECTD1, transcript variant X6"; exon_number "42"; model_evidence "Supporting evidence includes similarity to: 4 Proteins, and 100% coverage of the annotated genomic feature by RNAseq alignments, including 39 samples with support for all annotated introns";
NC_043016.1	Gnomon	exon	31217271	31217863	.	-	.	gene_id "LOC115222556"; db_xref "GeneID:115222556"; gbkey "mRNA"; gene "LOC115222556"; ID ""; gene_name "LOC115222556"; transcript_id "XM_029792827.2"; product "E3 ubiquitin-protein ligase HECTD1, transcript variant X6"; exon_number "41"; model_evidence "Supporting evidence includes similarity to: 4 Proteins, and 100% coverage of the annotated genomic feature by RNAseq alignments, including 39 samples with support for all annotated introns";
NC_043016.1	Gnomon	exon	31218068	31218205	.	-	.	gene_id "LOC115222556"; db_xref "GeneID:115222556"; gbkey "mRNA"; gene "LOC115222556"; ID ""; gene_name "LOC115222556"; transcript_id "XM_029792827.2"; product "E3 ubiquitin-protein ligase HECTD1, transcript variant X6"; exon_number "40"; model_evidence "Supporting evidence includes similarity to: 4 Proteins, and 100% coverage of the annotated genomic feature by RNAseq alignments, including 39 samples with support for all annotated introns";
NC_043016.1	Gnomon	exon	31218446	31218644	.	-	.	gene_id "LOC115222556"; db_xref "GeneID:115222556"; gbkey "mRNA"; gene "LOC115222556"; ID ""; gene_name "LOC115222556"; transcript_id "XM_029792827.2"; product "E3 ubiquitin-protein ligase HECTD1, transcript variant X6"; exon_number "39"; model_evidence "Supporting evidence includes similarity to: 4 Proteins, and 100% coverage of the annotated genomic feature by RNAseq alignments, including 39 samples with support for all annotated introns";
NC_043016.1	Gnomon	exon	31218799	31218926	.	-	.	gene_id "LOC115222556"; db_xref "GeneID:115222556"; gbkey "mRNA"; gene "LOC115222556"; ID ""; gene_name "LOC115222556"; transcript_id "XM_029792827.2"; product "E3 ubiquitin-protein ligase HECTD1, transcript variant X6"; exon_number "38"; model_evidence "Supporting evidence includes similarity to: 4 Proteins, and 100% coverage of the annotated genomic feature by RNAseq alignments, including 39 samples with support for all annotated introns";
NC_043016.1	Gnomon	exon	31219380	31219459	.	-	.	gene_id "LOC115222556"; db_xref "GeneID:115222556"; gbkey "mRNA"; gene "LOC115222556"; ID ""; gene_name "LOC115222556"; transcript_id "XM_029792827.2"; product "E3 ubiquitin-protein ligase HECTD1, transcript variant X6"; exon_number "37"; model_evidence "Supporting evidence includes similarity to: 4 Proteins, and 100% coverage of the annotated genomic feature by RNAseq alignments, including 39 samples with support for all annotated introns";
NC_043016.1	Gnomon	exon	31220087	31220267	.	-	.	gene_id "LOC115222556"; db_xref "GeneID:115222556"; gbkey "mRNA"; gene "LOC115222556"; ID ""; gene_name "LOC115222556"; transcript_id "XM_029792827.2"; product "E3 ubiquitin-protein ligase HECTD1, transcript variant X6"; exon_number "36"; model_evidence "Supporting evidence includes similarity to: 4 Proteins, and 100% coverage of the annotated genomic feature by RNAseq alignments, including 39 samples with support for all annotated introns";
NC_043016.1	Gnomon	exon	31221017	31221068	.	-	.	gene_id "LOC115222556"; db_xref "GeneID:115222556"; gbkey "mRNA"; gene "LOC115222556"; ID ""; gene_name "LOC115222556"; transcript_id "XM_029792827.2"; product "E3 ubiquitin-protein ligase HECTD1, transcript variant X6"; exon_number "35"; model_evidence "Supporting evidence includes similarity to: 4 Proteins, and 100% coverage of the annotated genomic feature by RNAseq alignments, including 39 samples with support for all annotated introns";
NC_043016.1	Gnomon	exon	31221414	31221544	.	-	.	gene_id "LOC115222556"; db_xref "GeneID:115222556"; gbkey "mRNA"; gene "LOC115222556"; ID ""; gene_name "LOC115222556"; transcript_id "XM_029792827.2"; product "E3 ubiquitin-protein ligase HECTD1, transcript variant X6"; exon_number "34"; model_evidence "Supporting evidence includes similarity to: 4 Proteins, and 100% coverage of the annotated genomic feature by RNAseq alignments, including 39 samples with support for all annotated introns";
NC_043016.1	Gnomon	exon	31221776	31221864	.	-	.	gene_id "LOC115222556"; db_xref "GeneID:115222556"; gbkey "mRNA"; gene "LOC115222556"; ID ""; gene_name "LOC115222556"; transcript_id "XM_029792827.2"; product "E3 ubiquitin-protein ligase HECTD1, transcript variant X6"; exon_number "33"; model_evidence "Supporting evidence includes similarity to: 4 Proteins, and 100% coverage of the annotated genomic feature by RNAseq alignments, including 39 samples with support for all annotated introns";
NC_043016.1	Gnomon	exon	31223734	31223890	.	-	.	gene_id "LOC115222556"; db_xref "GeneID:115222556"; gbkey "mRNA"; gene "LOC115222556"; ID ""; gene_name "LOC115222556"; transcript_id "XM_029792827.2"; product "E3 ubiquitin-protein ligase HECTD1, transcript variant X6"; exon_number "32"; model_evidence "Supporting evidence includes similarity to: 4 Proteins, and 100% coverage of the annotated genomic feature by RNAseq alignments, including 39 samples with support for all annotated introns";
NC_043016.1	Gnomon	exon	31225209	31225492	.	-	.	gene_id "LOC115222556"; db_xref "GeneID:115222556"; gbkey "mRNA"; gene "LOC115222556"; ID ""; gene_name "LOC115222556"; transcript_id "XM_029792827.2"; product "E3 ubiquitin-protein ligase HECTD1, transcript variant X6"; exon_number "31"; model_evidence "Supporting evidence includes similarity to: 4 Proteins, and 100% coverage of the annotated genomic feature by RNAseq alignments, including 39 samples with support for all annotated introns";
NC_043016.1	Gnomon	exon	31225972	31226268	.	-	.	gene_id "LOC115222556"; db_xref "GeneID:115222556"; gbkey "mRNA"; gene "LOC115222556"; ID ""; gene_name "LOC115222556"; transcript_id "XM_029792827.2"; product "E3 ubiquitin-protein ligase HECTD1, transcript variant X6"; exon_number "30"; model_evidence "Supporting evidence includes similarity to: 4 Proteins, and 100% coverage of the annotated genomic feature by RNAseq alignments, including 39 samples with support for all annotated introns";
NC_043016.1	Gnomon	exon	31227058	31227283	.	-	.	gene_id "LOC115222556"; db_xref "GeneID:115222556"; gbkey "mRNA"; gene "LOC115222556"; ID ""; gene_name "LOC115222556"; transcript_id "XM_029792827.2"; product "E3 ubiquitin-protein ligase HECTD1, transcript variant X6"; exon_number "29"; model_evidence "Supporting evidence includes similarity to: 4 Proteins, and 100% coverage of the annotated genomic feature by RNAseq alignments, including 39 samples with support for all annotated introns";
NC_043016.1	Gnomon	exon	31238111	31238236	.	-	.	gene_id "LOC115222556"; db_xref "GeneID:115222556"; gbkey "mRNA"; gene "LOC115222556"; ID ""; gene_name "LOC115222556"; transcript_id "XM_029792827.2"; product "E3 ubiquitin-protein ligase HECTD1, transcript variant X6"; exon_number "28"; model_evidence "Supporting evidence includes similarity to: 4 Proteins, and 100% coverage of the annotated genomic feature by RNAseq alignments, including 39 samples with support for all annotated introns";
NC_043016.1	Gnomon	exon	31238758	31238861	.	-	.	gene_id "LOC115222556"; db_xref "GeneID:115222556"; gbkey "mRNA"; gene "LOC115222556"; ID ""; gene_name "LOC115222556"; transcript_id "XM_029792827.2"; product "E3 ubiquitin-protein ligase HECTD1, transcript variant X6"; exon_number "27"; model_evidence "Supporting evidence includes similarity to: 4 Proteins, and 100% coverage of the annotated genomic feature by RNAseq alignments, including 39 samples with support for all annotated introns";
NC_043016.1	Gnomon	exon	31239422	31239598	.	-	.	gene_id "LOC115222556"; db_xref "GeneID:115222556"; gbkey "mRNA"; gene "LOC115222556"; ID ""; gene_name "LOC115222556"; transcript_id "XM_029792827.2"; product "E3 ubiquitin-protein ligase HECTD1, transcript variant X6"; exon_number "26"; model_evidence "Supporting evidence includes similarity to: 4 Proteins, and 100% coverage of the annotated genomic feature by RNAseq alignments, including 39 samples with support for all annotated introns";
NC_043016.1	Gnomon	exon	31239842	31240005	.	-	.	gene_id "LOC115222556"; db_xref "GeneID:115222556"; gbkey "mRNA"; gene "LOC115222556"; ID ""; gene_name "LOC115222556"; transcript_id "XM_029792827.2"; product "E3 ubiquitin-protein ligase HECTD1, transcript variant X6"; exon_number "25"; model_evidence "Supporting evidence includes similarity to: 4 Proteins, and 100% coverage of the annotated genomic feature by RNAseq alignments, including 39 samples with support for all annotated introns";
NC_043016.1	Gnomon	exon	31240656	31240754	.	-	.	gene_id "LOC115222556"; db_xref "GeneID:115222556"; gbkey "mRNA"; gene "LOC115222556"; ID ""; gene_name "LOC115222556"; transcript_id "XM_029792827.2"; product "E3 ubiquitin-protein ligase HECTD1, transcript variant X6"; exon_number "24"; model_evidence "Supporting evidence includes similarity to: 4 Proteins, and 100% coverage of the annotated genomic feature by RNAseq alignments, including 39 samples with support for all annotated introns";
NC_043016.1	Gnomon	exon	31241354	31241434	.	-	.	gene_id "LOC115222556"; db_xref "GeneID:115222556"; gbkey "mRNA"; gene "LOC115222556"; ID ""; gene_name "LOC115222556"; transcript_id "XM_029792827.2"; product "E3 ubiquitin-protein ligase HECTD1, transcript variant X6"; exon_number "23"; model_evidence "Supporting evidence includes similarity to: 4 Proteins, and 100% coverage of the annotated genomic feature by RNAseq alignments, including 39 samples with support for all annotated introns";
NC_043016.1	Gnomon	exon	31241977	31242120	.	-	.	gene_id "LOC115222556"; db_xref "GeneID:115222556"; gbkey "mRNA"; gene "LOC115222556"; ID ""; gene_name "LOC115222556"; transcript_id "XM_029792827.2"; product "E3 ubiquitin-protein ligase HECTD1, transcript variant X6"; exon_number "22"; model_evidence "Supporting evidence includes similarity to: 4 Proteins, and 100% coverage of the annotated genomic feature by RNAseq alignments, including 39 samples with support for all annotated introns";
NC_043016.1	Gnomon	exon	31242477	31242619	.	-	.	gene_id "LOC115222556"; db_xref "GeneID:115222556"; gbkey "mRNA"; gene "LOC115222556"; ID ""; gene_name "LOC115222556"; transcript_id "XM_029792827.2"; product "E3 ubiquitin-protein ligase HECTD1, transcript variant X6"; exon_number "21"; model_evidence "Supporting evidence includes similarity to: 4 Proteins, and 100% coverage of the annotated genomic feature by RNAseq alignments, including 39 samples with support for all annotated introns";
NC_043016.1	Gnomon	exon	31242799	31242933	.	-	.	gene_id "LOC115222556"; db_xref "GeneID:115222556"; gbkey "mRNA"; gene "LOC115222556"; ID ""; gene_name "LOC115222556"; transcript_id "XM_029792827.2"; product "E3 ubiquitin-protein ligase HECTD1, transcript variant X6"; exon_number "20"; model_evidence "Supporting evidence includes similarity to: 4 Proteins, and 100% coverage of the annotated genomic feature by RNAseq alignments, including 39 samples with support for all annotated introns";
NC_043016.1	Gnomon	exon	31243631	31243742	.	-	.	gene_id "LOC115222556"; db_xref "GeneID:115222556"; gbkey "mRNA"; gene "LOC115222556"; ID ""; gene_name "LOC115222556"; transcript_id "XM_029792827.2"; product "E3 ubiquitin-protein ligase HECTD1, transcript variant X6"; exon_number "19"; model_evidence "Supporting evidence includes similarity to: 4 Proteins, and 100% coverage of the annotated genomic feature by RNAseq alignments, including 39 samples with support for all annotated introns";
NC_043016.1	Gnomon	exon	31243880	31243968	.	-	.	gene_id "LOC115222556"; db_xref "GeneID:115222556"; gbkey "mRNA"; gene "LOC115222556"; ID ""; gene_name "LOC115222556"; transcript_id "XM_029792827.2"; product "E3 ubiquitin-protein ligase HECTD1, transcript variant X6"; exon_number "18"; model_evidence "Supporting evidence includes similarity to: 4 Proteins, and 100% coverage of the annotated genomic feature by RNAseq alignments, including 39 samples with support for all annotated introns";
NC_043016.1	Gnomon	exon	31244793	31244939	.	-	.	gene_id "LOC115222556"; db_xref "GeneID:115222556"; gbkey "mRNA"; gene "LOC115222556"; ID ""; gene_name "LOC115222556"; transcript_id "XM_029792827.2"; product "E3 ubiquitin-protein ligase HECTD1, transcript variant X6"; exon_number "17"; model_evidence "Supporting evidence includes similarity to: 4 Proteins, and 100% coverage of the annotated genomic feature by RNAseq alignments, including 39 samples with support for all annotated introns";
NC_043016.1	Gnomon	exon	31245303	31245440	.	-	.	gene_id "LOC115222556"; db_xref "GeneID:115222556"; gbkey "mRNA"; gene "LOC115222556"; ID ""; gene_name "LOC115222556"; transcript_id "XM_029792827.2"; product "E3 ubiquitin-protein ligase HECTD1, transcript variant X6"; exon_number "16"; model_evidence "Supporting evidence includes similarity to: 4 Proteins, and 100% coverage of the annotated genomic feature by RNAseq alignments, including 39 samples with support for all annotated introns";
NC_043016.1	Gnomon	exon	31245894	31246061	.	-	.	gene_id "LOC115222556"; db_xref "GeneID:115222556"; gbkey "mRNA"; gene "LOC115222556"; ID ""; gene_name "LOC115222556"; transcript_id "XM_029792827.2"; product "E3 ubiquitin-protein ligase HECTD1, transcript variant X6"; exon_number "15"; model_evidence "Supporting evidence includes similarity to: 4 Proteins, and 100% coverage of the annotated genomic feature by RNAseq alignments, including 39 samples with support for all annotated introns";
NC_043016.1	Gnomon	exon	31246450	31246625	.	-	.	gene_id "LOC115222556"; db_xref "GeneID:115222556"; gbkey "mRNA"; gene "LOC115222556"; ID ""; gene_name "LOC115222556"; transcript_id "XM_029792827.2"; product "E3 ubiquitin-protein ligase HECTD1, transcript variant X6"; exon_number "14"; model_evidence "Supporting evidence includes similarity to: 4 Proteins, and 100% coverage of the annotated genomic feature by RNAseq alignments, including 39 samples with support for all annotated introns";
NC_043016.1	Gnomon	exon	31246730	31246958	.	-	.	gene_id "LOC115222556"; db_xref "GeneID:115222556"; gbkey "mRNA"; gene "LOC115222556"; ID ""; gene_name "LOC115222556"; transcript_id "XM_029792827.2"; product "E3 ubiquitin-protein ligase HECTD1, transcript variant X6"; exon_number "13"; model_evidence "Supporting evidence includes similarity to: 4 Proteins, and 100% coverage of the annotated genomic feature by RNAseq alignments, including 39 samples with support for all annotated introns";
NC_043016.1	Gnomon	exon	31247178	31247333	.	-	.	gene_id "LOC115222556"; db_xref "GeneID:115222556"; gbkey "mRNA"; gene "LOC115222556"; ID ""; gene_name "LOC115222556"; transcript_id "XM_029792827.2"; product "E3 ubiquitin-protein ligase HECTD1, transcript variant X6"; exon_number "12"; model_evidence "Supporting evidence includes similarity to: 4 Proteins, and 100% coverage of the annotated genomic feature by RNAseq alignments, including 39 samples with support for all annotated introns";
NC_043016.1	Gnomon	exon	31248144	31248285	.	-	.	gene_id "LOC115222556"; db_xref "GeneID:115222556"; gbkey "mRNA"; gene "LOC115222556"; ID ""; gene_name "LOC115222556"; transcript_id "XM_029792827.2"; product "E3 ubiquitin-protein ligase HECTD1, transcript variant X6"; exon_number "11"; model_evidence "Supporting evidence includes similarity to: 4 Proteins, and 100% coverage of the annotated genomic feature by RNAseq alignments, including 39 samples with support for all annotated introns";
NC_043016.1	Gnomon	exon	31248399	31248588	.	-	.	gene_id "LOC115222556"; db_xref "GeneID:115222556"; gbkey "mRNA"; gene "LOC115222556"; ID ""; gene_name "LOC115222556"; transcript_id "XM_029792827.2"; product "E3 ubiquitin-protein ligase HECTD1, transcript variant X6"; exon_number "10"; model_evidence "Supporting evidence includes similarity to: 4 Proteins, and 100% coverage of the annotated genomic feature by RNAseq alignments, including 39 samples with support for all annotated introns";
NC_043016.1	Gnomon	exon	31249591	31249714	.	-	.	gene_id "LOC115222556"; db_xref "GeneID:115222556"; gbkey "mRNA"; gene "LOC115222556"; ID ""; gene_name "LOC115222556"; transcript_id "XM_029792827.2"; product "E3 ubiquitin-protein ligase HECTD1, transcript variant X6"; exon_number "9"; model_evidence "Supporting evidence includes similarity to: 4 Proteins, and 100% coverage of the annotated genomic feature by RNAseq alignments, including 39 samples with support for all annotated introns";
NC_043016.1	Gnomon	exon	31249880	31249978	.	-	.	gene_id "LOC115222556"; db_xref "GeneID:115222556"; gbkey "mRNA"; gene "LOC115222556"; ID ""; gene_name "LOC115222556"; transcript_id "XM_029792827.2"; product "E3 ubiquitin-protein ligase HECTD1, transcript variant X6"; exon_number "8"; model_evidence "Supporting evidence includes similarity to: 4 Proteins, and 100% coverage of the annotated genomic feature by RNAseq alignments, including 39 samples with support for all annotated introns";
NC_043016.1	Gnomon	exon	31250571	31250647	.	-	.	gene_id "LOC115222556"; db_xref "GeneID:115222556"; gbkey "mRNA"; gene "LOC115222556"; ID ""; gene_name "LOC115222556"; transcript_id "XM_029792827.2"; product "E3 ubiquitin-protein ligase HECTD1, transcript variant X6"; exon_number "7"; model_evidence "Supporting evidence includes similarity to: 4 Proteins, and 100% coverage of the annotated genomic feature by RNAseq alignments, including 39 samples with support for all annotated introns";
NC_043016.1	Gnomon	exon	31256329	31256576	.	-	.	gene_id "LOC115222556"; db_xref "GeneID:115222556"; gbkey "mRNA"; gene "LOC115222556"; ID ""; gene_name "LOC115222556"; transcript_id "XM_029792827.2"; product "E3 ubiquitin-protein ligase HECTD1, transcript variant X6"; exon_number "6"; model_evidence "Supporting evidence includes similarity to: 4 Proteins, and 100% coverage of the annotated genomic feature by RNAseq alignments, including 39 samples with support for all annotated introns";
NC_043016.1	Gnomon	exon	31259876	31260213	.	-	.	gene_id "LOC115222556"; db_xref "GeneID:115222556"; gbkey "mRNA"; gene "LOC115222556"; ID ""; gene_name "LOC115222556"; transcript_id "XM_029792827.2"; product "E3 ubiquitin-protein ligase HECTD1, transcript variant X6"; exon_number "5"; model_evidence "Supporting evidence includes similarity to: 4 Proteins, and 100% coverage of the annotated genomic feature by RNAseq alignments, including 39 samples with support for all annotated introns";
NC_043016.1	Gnomon	exon	31261722	31261952	.	-	.	gene_id "LOC115222556"; db_xref "GeneID:115222556"; gbkey "mRNA"; gene "LOC115222556"; ID ""; gene_name "LOC115222556"; transcript_id "XM_029792827.2"; product "E3 ubiquitin-protein ligase HECTD1, transcript variant X6"; exon_number "4"; model_evidence "Supporting evidence includes similarity to: 4 Proteins, and 100% coverage of the annotated genomic feature by RNAseq alignments, including 39 samples with support for all annotated introns";
NC_043016.1	Gnomon	exon	31272182	31272416	.	-	.	gene_id "LOC115222556"; db_xref "GeneID:115222556"; gbkey "mRNA"; gene "LOC115222556"; ID ""; gene_name "LOC115222556"; transcript_id "XM_029792827.2"; product "E3 ubiquitin-protein ligase HECTD1, transcript variant X6"; exon_number "3"; model_evidence "Supporting evidence includes similarity to: 4 Proteins, and 100% coverage of the annotated genomic feature by RNAseq alignments, including 39 samples with support for all annotated introns";
NC_043016.1	Gnomon	exon	31273791	31273957	.	-	.	gene_id "LOC115222556"; db_xref "GeneID:115222556"; gbkey "mRNA"; gene "LOC115222556"; ID ""; gene_name "LOC115222556"; transcript_id "XM_029792827.2"; product "E3 ubiquitin-protein ligase HECTD1, transcript variant X6"; exon_number "2"; model_evidence "Supporting evidence includes similarity to: 4 Proteins, and 100% coverage of the annotated genomic feature by RNAseq alignments, including 39 samples with support for all annotated introns";
NC_043016.1	Gnomon	exon	31292412	31292822	.	-	.	gene_id "LOC115222556"; db_xref "GeneID:115222556"; gbkey "mRNA"; gene "LOC115222556"; ID ""; gene_name "LOC115222556"; transcript_id "XM_029792827.2"; product "E3 ubiquitin-protein ligase HECTD1, transcript variant X6"; exon_number "1"; model_evidence "Supporting evidence includes similarity to: 4 Proteins, and 100% coverage of the annotated genomic feature by RNAseq alignments, including 39 samples with support for all annotated introns";
NC_043016.1	Gnomon	start_codon	31273931	31273933	.	-	0	gene_id "LOC115222556"; db_xref "GeneID:115222556"; gbkey "CDS"; gene "LOC115222556"; ID ""; gene_name "LOC115222556"; transcript_id "XM_029792827.2"; product "E3 ubiquitin-protein ligase HECTD1 isoform X4"; protein_id "XP_029648687.1"; exon_number "2";
NC_043016.1	Gnomon	stop_codon	31212464	31212466	.	-	0	gene_id "LOC115222556"; db_xref "GeneID:115222556"; gbkey "CDS"; gene "LOC115222556"; ID ""; gene_name "LOC115222556"; transcript_id "XM_029792827.2"; product "E3 ubiquitin-protein ligase HECTD1 isoform X4"; protein_id "XP_029648687.1"; exon_number "45";
NC_043016.1	Gnomon	transcript	31208908	31292822	.	-	.	gene_id "LOC115222556"; ID "XM_036511541.1"; gene_name "LOC115222556"; transcript_id "XM_036511541.1";
NC_043016.1	Gnomon	CDS	31212467	31212746	.	-	1	gene_id "LOC115222556"; db_xref "GeneID:115222556"; gbkey "CDS"; gene "LOC115222556"; ID ""; gene_name "LOC115222556"; transcript_id "XM_036511541.1"; product "E3 ubiquitin-protein ligase HECTD1 isoform X3"; protein_id "XP_036367434.1"; exon_number "45";
NC_043016.1	Gnomon	CDS	31212878	31213025	.	-	2	gene_id "LOC115222556"; db_xref "GeneID:115222556"; gbkey "CDS"; gene "LOC115222556"; ID ""; gene_name "LOC115222556"; transcript_id "XM_036511541.1"; product "E3 ubiquitin-protein ligase HECTD1 isoform X3"; protein_id "XP_036367434.1"; exon_number "44";
NC_043016.1	Gnomon	CDS	31214676	31214769	.	-	0	gene_id "LOC115222556"; db_xref "GeneID:115222556"; gbkey "CDS"; gene "LOC115222556"; ID ""; gene_name "LOC115222556"; transcript_id "XM_036511541.1"; product "E3 ubiquitin-protein ligase HECTD1 isoform X3"; protein_id "XP_036367434.1"; exon_number "43";
NC_043016.1	Gnomon	CDS	31216437	31216515	.	-	1	gene_id "LOC115222556"; db_xref "GeneID:115222556"; gbkey "CDS"; gene "LOC115222556"; ID ""; gene_name "LOC115222556"; transcript_id "XM_036511541.1"; product "E3 ubiquitin-protein ligase HECTD1 isoform X3"; protein_id "XP_036367434.1"; exon_number "42";
NC_043016.1	Gnomon	CDS	31217271	31217863	.	-	0	gene_id "LOC115222556"; db_xref "GeneID:115222556"; gbkey "CDS"; gene "LOC115222556"; ID ""; gene_name "LOC115222556"; transcript_id "XM_036511541.1"; product "E3 ubiquitin-protein ligase HECTD1 isoform X3"; protein_id "XP_036367434.1"; exon_number "41";
NC_043016.1	Gnomon	CDS	31218068	31218205	.	-	0	gene_id "LOC115222556"; db_xref "GeneID:115222556"; gbkey "CDS"; gene "LOC115222556"; ID ""; gene_name "LOC115222556"; transcript_id "XM_036511541.1"; product "E3 ubiquitin-protein ligase HECTD1 isoform X3"; protein_id "XP_036367434.1"; exon_number "40";
NC_043016.1	Gnomon	CDS	31218446	31218644	.	-	1	gene_id "LOC115222556"; db_xref "GeneID:115222556"; gbkey "CDS"; gene "LOC115222556"; ID ""; gene_name "LOC115222556"; transcript_id "XM_036511541.1"; product "E3 ubiquitin-protein ligase HECTD1 isoform X3"; protein_id "XP_036367434.1"; exon_number "39";
NC_043016.1	Gnomon	CDS	31218799	31218926	.	-	0	gene_id "LOC115222556"; db_xref "GeneID:115222556"; gbkey "CDS"; gene "LOC115222556"; ID ""; gene_name "LOC115222556"; transcript_id "XM_036511541.1"; product "E3 ubiquitin-protein ligase HECTD1 isoform X3"; protein_id "XP_036367434.1"; exon_number "38";
NC_043016.1	Gnomon	CDS	31219380	31219459	.	-	2	gene_id "LOC115222556"; db_xref "GeneID:115222556"; gbkey "CDS"; gene "LOC115222556"; ID ""; gene_name "LOC115222556"; transcript_id "XM_036511541.1"; product "E3 ubiquitin-protein ligase HECTD1 isoform X3"; protein_id "XP_036367434.1"; exon_number "37";
NC_043016.1	Gnomon	CDS	31220087	31220267	.	-	0	gene_id "LOC115222556"; db_xref "GeneID:115222556"; gbkey "CDS"; gene "LOC115222556"; ID ""; gene_name "LOC115222556"; transcript_id "XM_036511541.1"; product "E3 ubiquitin-protein ligase HECTD1 isoform X3"; protein_id "XP_036367434.1"; exon_number "36";
NC_043016.1	Gnomon	CDS	31221017	31221068	.	-	1	gene_id "LOC115222556"; db_xref "GeneID:115222556"; gbkey "CDS"; gene "LOC115222556"; ID ""; gene_name "LOC115222556"; transcript_id "XM_036511541.1"; product "E3 ubiquitin-protein ligase HECTD1 isoform X3"; protein_id "XP_036367434.1"; exon_number "35";
NC_043016.1	Gnomon	CDS	31221414	31221544	.	-	0	gene_id "LOC115222556"; db_xref "GeneID:115222556"; gbkey "CDS"; gene "LOC115222556"; ID ""; gene_name "LOC115222556"; transcript_id "XM_036511541.1"; product "E3 ubiquitin-protein ligase HECTD1 isoform X3"; protein_id "XP_036367434.1"; exon_number "34";
NC_043016.1	Gnomon	CDS	31221776	31221864	.	-	2	gene_id "LOC115222556"; db_xref "GeneID:115222556"; gbkey "CDS"; gene "LOC115222556"; ID ""; gene_name "LOC115222556"; transcript_id "XM_036511541.1"; product "E3 ubiquitin-protein ligase HECTD1 isoform X3"; protein_id "XP_036367434.1"; exon_number "33";
NC_043016.1	Gnomon	CDS	31223734	31223890	.	-	0	gene_id "LOC115222556"; db_xref "GeneID:115222556"; gbkey "CDS"; gene "LOC115222556"; ID ""; gene_name "LOC115222556"; transcript_id "XM_036511541.1"; product "E3 ubiquitin-protein ligase HECTD1 isoform X3"; protein_id "XP_036367434.1"; exon_number "32";
NC_043016.1	Gnomon	CDS	31225209	31225492	.	-	2	gene_id "LOC115222556"; db_xref "GeneID:115222556"; gbkey "CDS"; gene "LOC115222556"; ID ""; gene_name "LOC115222556"; transcript_id "XM_036511541.1"; product "E3 ubiquitin-protein ligase HECTD1 isoform X3"; protein_id "XP_036367434.1"; exon_number "31";
NC_043016.1	Gnomon	CDS	31225972	31226268	.	-	2	gene_id "LOC115222556"; db_xref "GeneID:115222556"; gbkey "CDS"; gene "LOC115222556"; ID ""; gene_name "LOC115222556"; transcript_id "XM_036511541.1"; product "E3 ubiquitin-protein ligase HECTD1 isoform X3"; protein_id "XP_036367434.1"; exon_number "30";
NC_043016.1	Gnomon	CDS	31227058	31227283	.	-	0	gene_id "LOC115222556"; db_xref "GeneID:115222556"; gbkey "CDS"; gene "LOC115222556"; ID ""; gene_name "LOC115222556"; transcript_id "XM_036511541.1"; product "E3 ubiquitin-protein ligase HECTD1 isoform X3"; protein_id "XP_036367434.1"; exon_number "29";
NC_043016.1	Gnomon	CDS	31238111	31238236	.	-	0	gene_id "LOC115222556"; db_xref "GeneID:115222556"; gbkey "CDS"; gene "LOC115222556"; ID ""; gene_name "LOC115222556"; transcript_id "XM_036511541.1"; product "E3 ubiquitin-protein ligase HECTD1 isoform X3"; protein_id "XP_036367434.1"; exon_number "28";
NC_043016.1	Gnomon	CDS	31238680	31238861	.	-	2	gene_id "LOC115222556"; db_xref "GeneID:115222556"; gbkey "CDS"; gene "LOC115222556"; ID ""; gene_name "LOC115222556"; transcript_id "XM_036511541.1"; product "E3 ubiquitin-protein ligase HECTD1 isoform X3"; protein_id "XP_036367434.1"; exon_number "27";
NC_043016.1	Gnomon	CDS	31239422	31239598	.	-	2	gene_id "LOC115222556"; db_xref "GeneID:115222556"; gbkey "CDS"; gene "LOC115222556"; ID ""; gene_name "LOC115222556"; transcript_id "XM_036511541.1"; product "E3 ubiquitin-protein ligase HECTD1 isoform X3"; protein_id "XP_036367434.1"; exon_number "26";
NC_043016.1	Gnomon	CDS	31239842	31240005	.	-	1	gene_id "LOC115222556"; db_xref "GeneID:115222556"; gbkey "CDS"; gene "LOC115222556"; ID ""; gene_name "LOC115222556"; transcript_id "XM_036511541.1"; product "E3 ubiquitin-protein ligase HECTD1 isoform X3"; protein_id "XP_036367434.1"; exon_number "25";
NC_043016.1	Gnomon	CDS	31240656	31240754	.	-	1	gene_id "LOC115222556"; db_xref "GeneID:115222556"; gbkey "CDS"; gene "LOC115222556"; ID ""; gene_name "LOC115222556"; transcript_id "XM_036511541.1"; product "E3 ubiquitin-protein ligase HECTD1 isoform X3"; protein_id "XP_036367434.1"; exon_number "24";
NC_043016.1	Gnomon	CDS	31241354	31241434	.	-	1	gene_id "LOC115222556"; db_xref "GeneID:115222556"; gbkey "CDS"; gene "LOC115222556"; ID ""; gene_name "LOC115222556"; transcript_id "XM_036511541.1"; product "E3 ubiquitin-protein ligase HECTD1 isoform X3"; protein_id "XP_036367434.1"; exon_number "23";
NC_043016.1	Gnomon	CDS	31241977	31242120	.	-	1	gene_id "LOC115222556"; db_xref "GeneID:115222556"; gbkey "CDS"; gene "LOC115222556"; ID ""; gene_name "LOC115222556"; transcript_id "XM_036511541.1"; product "E3 ubiquitin-protein ligase HECTD1 isoform X3"; protein_id "XP_036367434.1"; exon_number "22";
NC_043016.1	Gnomon	CDS	31242477	31242619	.	-	0	gene_id "LOC115222556"; db_xref "GeneID:115222556"; gbkey "CDS"; gene "LOC115222556"; ID ""; gene_name "LOC115222556"; transcript_id "XM_036511541.1"; product "E3 ubiquitin-protein ligase HECTD1 isoform X3"; protein_id "XP_036367434.1"; exon_number "21";
NC_043016.1	Gnomon	CDS	31242799	31242933	.	-	0	gene_id "LOC115222556"; db_xref "GeneID:115222556"; gbkey "CDS"; gene "LOC115222556"; ID ""; gene_name "LOC115222556"; transcript_id "XM_036511541.1"; product "E3 ubiquitin-protein ligase HECTD1 isoform X3"; protein_id "XP_036367434.1"; exon_number "20";
NC_043016.1	Gnomon	CDS	31243631	31243742	.	-	1	gene_id "LOC115222556"; db_xref "GeneID:115222556"; gbkey "CDS"; gene "LOC115222556"; ID ""; gene_name "LOC115222556"; transcript_id "XM_036511541.1"; product "E3 ubiquitin-protein ligase HECTD1 isoform X3"; protein_id "XP_036367434.1"; exon_number "19";
NC_043016.1	Gnomon	CDS	31243880	31243968	.	-	0	gene_id "LOC115222556"; db_xref "GeneID:115222556"; gbkey "CDS"; gene "LOC115222556"; ID ""; gene_name "LOC115222556"; transcript_id "XM_036511541.1"; product "E3 ubiquitin-protein ligase HECTD1 isoform X3"; protein_id "XP_036367434.1"; exon_number "18";
NC_043016.1	Gnomon	CDS	31244793	31244939	.	-	0	gene_id "LOC115222556"; db_xref "GeneID:115222556"; gbkey "CDS"; gene "LOC115222556"; ID ""; gene_name "LOC115222556"; transcript_id "XM_036511541.1"; product "E3 ubiquitin-protein ligase HECTD1 isoform X3"; protein_id "XP_036367434.1"; exon_number "17";
NC_043016.1	Gnomon	CDS	31245303	31245440	.	-	0	gene_id "LOC115222556"; db_xref "GeneID:115222556"; gbkey "CDS"; gene "LOC115222556"; ID ""; gene_name "LOC115222556"; transcript_id "XM_036511541.1"; product "E3 ubiquitin-protein ligase HECTD1 isoform X3"; protein_id "XP_036367434.1"; exon_number "16";
NC_043016.1	Gnomon	CDS	31245894	31246061	.	-	0	gene_id "LOC115222556"; db_xref "GeneID:115222556"; gbkey "CDS"; gene "LOC115222556"; ID ""; gene_name "LOC115222556"; transcript_id "XM_036511541.1"; product "E3 ubiquitin-protein ligase HECTD1 isoform X3"; protein_id "XP_036367434.1"; exon_number "15";
NC_043016.1	Gnomon	CDS	31246450	31246625	.	-	2	gene_id "LOC115222556"; db_xref "GeneID:115222556"; gbkey "CDS"; gene "LOC115222556"; ID ""; gene_name "LOC115222556"; transcript_id "XM_036511541.1"; product "E3 ubiquitin-protein ligase HECTD1 isoform X3"; protein_id "XP_036367434.1"; exon_number "14";
NC_043016.1	Gnomon	CDS	31246730	31246958	.	-	0	gene_id "LOC115222556"; db_xref "GeneID:115222556"; gbkey "CDS"; gene "LOC115222556"; ID ""; gene_name "LOC115222556"; transcript_id "XM_036511541.1"; product "E3 ubiquitin-protein ligase HECTD1 isoform X3"; protein_id "XP_036367434.1"; exon_number "13";
NC_043016.1	Gnomon	CDS	31247178	31247333	.	-	0	gene_id "LOC115222556"; db_xref "GeneID:115222556"; gbkey "CDS"; gene "LOC115222556"; ID ""; gene_name "LOC115222556"; transcript_id "XM_036511541.1"; product "E3 ubiquitin-protein ligase HECTD1 isoform X3"; protein_id "XP_036367434.1"; exon_number "12";
NC_043016.1	Gnomon	CDS	31248144	31248285	.	-	1	gene_id "LOC115222556"; db_xref "GeneID:115222556"; gbkey "CDS"; gene "LOC115222556"; ID ""; gene_name "LOC115222556"; transcript_id "XM_036511541.1"; product "E3 ubiquitin-protein ligase HECTD1 isoform X3"; protein_id "XP_036367434.1"; exon_number "11";
NC_043016.1	Gnomon	CDS	31248399	31248588	.	-	2	gene_id "LOC115222556"; db_xref "GeneID:115222556"; gbkey "CDS"; gene "LOC115222556"; ID ""; gene_name "LOC115222556"; transcript_id "XM_036511541.1"; product "E3 ubiquitin-protein ligase HECTD1 isoform X3"; protein_id "XP_036367434.1"; exon_number "10";
NC_043016.1	Gnomon	CDS	31249591	31249714	.	-	0	gene_id "LOC115222556"; db_xref "GeneID:115222556"; gbkey "CDS"; gene "LOC115222556"; ID ""; gene_name "LOC115222556"; transcript_id "XM_036511541.1"; product "E3 ubiquitin-protein ligase HECTD1 isoform X3"; protein_id "XP_036367434.1"; exon_number "9";
NC_043016.1	Gnomon	CDS	31249880	31249978	.	-	0	gene_id "LOC115222556"; db_xref "GeneID:115222556"; gbkey "CDS"; gene "LOC115222556"; ID ""; gene_name "LOC115222556"; transcript_id "XM_036511541.1"; product "E3 ubiquitin-protein ligase HECTD1 isoform X3"; protein_id "XP_036367434.1"; exon_number "8";
NC_043016.1	Gnomon	CDS	31250571	31250647	.	-	2	gene_id "LOC115222556"; db_xref "GeneID:115222556"; gbkey "CDS"; gene "LOC115222556"; ID ""; gene_name "LOC115222556"; transcript_id "XM_036511541.1"; product "E3 ubiquitin-protein ligase HECTD1 isoform X3"; protein_id "XP_036367434.1"; exon_number "7";
NC_043016.1	Gnomon	CDS	31256329	31256576	.	-	1	gene_id "LOC115222556"; db_xref "GeneID:115222556"; gbkey "CDS"; gene "LOC115222556"; ID ""; gene_name "LOC115222556"; transcript_id "XM_036511541.1"; product "E3 ubiquitin-protein ligase HECTD1 isoform X3"; protein_id "XP_036367434.1"; exon_number "6";
NC_043016.1	Gnomon	CDS	31259876	31260213	.	-	0	gene_id "LOC115222556"; db_xref "GeneID:115222556"; gbkey "CDS"; gene "LOC115222556"; ID ""; gene_name "LOC115222556"; transcript_id "XM_036511541.1"; product "E3 ubiquitin-protein ligase HECTD1 isoform X3"; protein_id "XP_036367434.1"; exon_number "5";
NC_043016.1	Gnomon	CDS	31261722	31261952	.	-	0	gene_id "LOC115222556"; db_xref "GeneID:115222556"; gbkey "CDS"; gene "LOC115222556"; ID ""; gene_name "LOC115222556"; transcript_id "XM_036511541.1"; product "E3 ubiquitin-protein ligase HECTD1 isoform X3"; protein_id "XP_036367434.1"; exon_number "4";
NC_043016.1	Gnomon	CDS	31272182	31272416	.	-	1	gene_id "LOC115222556"; db_xref "GeneID:115222556"; gbkey "CDS"; gene "LOC115222556"; ID ""; gene_name "LOC115222556"; transcript_id "XM_036511541.1"; product "E3 ubiquitin-protein ligase HECTD1 isoform X3"; protein_id "XP_036367434.1"; exon_number "3";
NC_043016.1	Gnomon	CDS	31273791	31273933	.	-	0	gene_id "LOC115222556"; db_xref "GeneID:115222556"; gbkey "CDS"; gene "LOC115222556"; ID ""; gene_name "LOC115222556"; transcript_id "XM_036511541.1"; product "E3 ubiquitin-protein ligase HECTD1 isoform X3"; protein_id "XP_036367434.1"; exon_number "2";
NC_043016.1	Gnomon	exon	31208908	31212746	.	-	.	gene_id "LOC115222556"; db_xref "GeneID:115222556"; gbkey "mRNA"; gene "LOC115222556"; ID ""; gene_name "LOC115222556"; transcript_id "XM_036511541.1"; product "E3 ubiquitin-protein ligase HECTD1, transcript variant X5"; exon_number "45"; model_evidence "Supporting evidence includes similarity to: 3 Proteins, and 100% coverage of the annotated genomic feature by RNAseq alignments, including 42 samples with support for all annotated introns";
NC_043016.1	Gnomon	exon	31212878	31213025	.	-	.	gene_id "LOC115222556"; db_xref "GeneID:115222556"; gbkey "mRNA"; gene "LOC115222556"; ID ""; gene_name "LOC115222556"; transcript_id "XM_036511541.1"; product "E3 ubiquitin-protein ligase HECTD1, transcript variant X5"; exon_number "44"; model_evidence "Supporting evidence includes similarity to: 3 Proteins, and 100% coverage of the annotated genomic feature by RNAseq alignments, including 42 samples with support for all annotated introns";
NC_043016.1	Gnomon	exon	31214676	31214769	.	-	.	gene_id "LOC115222556"; db_xref "GeneID:115222556"; gbkey "mRNA"; gene "LOC115222556"; ID ""; gene_name "LOC115222556"; transcript_id "XM_036511541.1"; product "E3 ubiquitin-protein ligase HECTD1, transcript variant X5"; exon_number "43"; model_evidence "Supporting evidence includes similarity to: 3 Proteins, and 100% coverage of the annotated genomic feature by RNAseq alignments, including 42 samples with support for all annotated introns";
NC_043016.1	Gnomon	exon	31216437	31216515	.	-	.	gene_id "LOC115222556"; db_xref "GeneID:115222556"; gbkey "mRNA"; gene "LOC115222556"; ID ""; gene_name "LOC115222556"; transcript_id "XM_036511541.1"; product "E3 ubiquitin-protein ligase HECTD1, transcript variant X5"; exon_number "42"; model_evidence "Supporting evidence includes similarity to: 3 Proteins, and 100% coverage of the annotated genomic feature by RNAseq alignments, including 42 samples with support for all annotated introns";
NC_043016.1	Gnomon	exon	31217271	31217863	.	-	.	gene_id "LOC115222556"; db_xref "GeneID:115222556"; gbkey "mRNA"; gene "LOC115222556"; ID ""; gene_name "LOC115222556"; transcript_id "XM_036511541.1"; product "E3 ubiquitin-protein ligase HECTD1, transcript variant X5"; exon_number "41"; model_evidence "Supporting evidence includes similarity to: 3 Proteins, and 100% coverage of the annotated genomic feature by RNAseq alignments, including 42 samples with support for all annotated introns";
NC_043016.1	Gnomon	exon	31218068	31218205	.	-	.	gene_id "LOC115222556"; db_xref "GeneID:115222556"; gbkey "mRNA"; gene "LOC115222556"; ID ""; gene_name "LOC115222556"; transcript_id "XM_036511541.1"; product "E3 ubiquitin-protein ligase HECTD1, transcript variant X5"; exon_number "40"; model_evidence "Supporting evidence includes similarity to: 3 Proteins, and 100% coverage of the annotated genomic feature by RNAseq alignments, including 42 samples with support for all annotated introns";
NC_043016.1	Gnomon	exon	31218446	31218644	.	-	.	gene_id "LOC115222556"; db_xref "GeneID:115222556"; gbkey "mRNA"; gene "LOC115222556"; ID ""; gene_name "LOC115222556"; transcript_id "XM_036511541.1"; product "E3 ubiquitin-protein ligase HECTD1, transcript variant X5"; exon_number "39"; model_evidence "Supporting evidence includes similarity to: 3 Proteins, and 100% coverage of the annotated genomic feature by RNAseq alignments, including 42 samples with support for all annotated introns";
NC_043016.1	Gnomon	exon	31218799	31218926	.	-	.	gene_id "LOC115222556"; db_xref "GeneID:115222556"; gbkey "mRNA"; gene "LOC115222556"; ID ""; gene_name "LOC115222556"; transcript_id "XM_036511541.1"; product "E3 ubiquitin-protein ligase HECTD1, transcript variant X5"; exon_number "38"; model_evidence "Supporting evidence includes similarity to: 3 Proteins, and 100% coverage of the annotated genomic feature by RNAseq alignments, including 42 samples with support for all annotated introns";
NC_043016.1	Gnomon	exon	31219380	31219459	.	-	.	gene_id "LOC115222556"; db_xref "GeneID:115222556"; gbkey "mRNA"; gene "LOC115222556"; ID ""; gene_name "LOC115222556"; transcript_id "XM_036511541.1"; product "E3 ubiquitin-protein ligase HECTD1, transcript variant X5"; exon_number "37"; model_evidence "Supporting evidence includes similarity to: 3 Proteins, and 100% coverage of the annotated genomic feature by RNAseq alignments, including 42 samples with support for all annotated introns";
NC_043016.1	Gnomon	exon	31220087	31220267	.	-	.	gene_id "LOC115222556"; db_xref "GeneID:115222556"; gbkey "mRNA"; gene "LOC115222556"; ID ""; gene_name "LOC115222556"; transcript_id "XM_036511541.1"; product "E3 ubiquitin-protein ligase HECTD1, transcript variant X5"; exon_number "36"; model_evidence "Supporting evidence includes similarity to: 3 Proteins, and 100% coverage of the annotated genomic feature by RNAseq alignments, including 42 samples with support for all annotated introns";
NC_043016.1	Gnomon	exon	31221017	31221068	.	-	.	gene_id "LOC115222556"; db_xref "GeneID:115222556"; gbkey "mRNA"; gene "LOC115222556"; ID ""; gene_name "LOC115222556"; transcript_id "XM_036511541.1"; product "E3 ubiquitin-protein ligase HECTD1, transcript variant X5"; exon_number "35"; model_evidence "Supporting evidence includes similarity to: 3 Proteins, and 100% coverage of the annotated genomic feature by RNAseq alignments, including 42 samples with support for all annotated introns";
NC_043016.1	Gnomon	exon	31221414	31221544	.	-	.	gene_id "LOC115222556"; db_xref "GeneID:115222556"; gbkey "mRNA"; gene "LOC115222556"; ID ""; gene_name "LOC115222556"; transcript_id "XM_036511541.1"; product "E3 ubiquitin-protein ligase HECTD1, transcript variant X5"; exon_number "34"; model_evidence "Supporting evidence includes similarity to: 3 Proteins, and 100% coverage of the annotated genomic feature by RNAseq alignments, including 42 samples with support for all annotated introns";
NC_043016.1	Gnomon	exon	31221776	31221864	.	-	.	gene_id "LOC115222556"; db_xref "GeneID:115222556"; gbkey "mRNA"; gene "LOC115222556"; ID ""; gene_name "LOC115222556"; transcript_id "XM_036511541.1"; product "E3 ubiquitin-protein ligase HECTD1, transcript variant X5"; exon_number "33"; model_evidence "Supporting evidence includes similarity to: 3 Proteins, and 100% coverage of the annotated genomic feature by RNAseq alignments, including 42 samples with support for all annotated introns";
NC_043016.1	Gnomon	exon	31223734	31223890	.	-	.	gene_id "LOC115222556"; db_xref "GeneID:115222556"; gbkey "mRNA"; gene "LOC115222556"; ID ""; gene_name "LOC115222556"; transcript_id "XM_036511541.1"; product "E3 ubiquitin-protein ligase HECTD1, transcript variant X5"; exon_number "32"; model_evidence "Supporting evidence includes similarity to: 3 Proteins, and 100% coverage of the annotated genomic feature by RNAseq alignments, including 42 samples with support for all annotated introns";
NC_043016.1	Gnomon	exon	31225209	31225492	.	-	.	gene_id "LOC115222556"; db_xref "GeneID:115222556"; gbkey "mRNA"; gene "LOC115222556"; ID ""; gene_name "LOC115222556"; transcript_id "XM_036511541.1"; product "E3 ubiquitin-protein ligase HECTD1, transcript variant X5"; exon_number "31"; model_evidence "Supporting evidence includes similarity to: 3 Proteins, and 100% coverage of the annotated genomic feature by RNAseq alignments, including 42 samples with support for all annotated introns";
NC_043016.1	Gnomon	exon	31225972	31226268	.	-	.	gene_id "LOC115222556"; db_xref "GeneID:115222556"; gbkey "mRNA"; gene "LOC115222556"; ID ""; gene_name "LOC115222556"; transcript_id "XM_036511541.1"; product "E3 ubiquitin-protein ligase HECTD1, transcript variant X5"; exon_number "30"; model_evidence "Supporting evidence includes similarity to: 3 Proteins, and 100% coverage of the annotated genomic feature by RNAseq alignments, including 42 samples with support for all annotated introns";
NC_043016.1	Gnomon	exon	31227058	31227283	.	-	.	gene_id "LOC115222556"; db_xref "GeneID:115222556"; gbkey "mRNA"; gene "LOC115222556"; ID ""; gene_name "LOC115222556"; transcript_id "XM_036511541.1"; product "E3 ubiquitin-protein ligase HECTD1, transcript variant X5"; exon_number "29"; model_evidence "Supporting evidence includes similarity to: 3 Proteins, and 100% coverage of the annotated genomic feature by RNAseq alignments, including 42 samples with support for all annotated introns";
NC_043016.1	Gnomon	exon	31238111	31238236	.	-	.	gene_id "LOC115222556"; db_xref "GeneID:115222556"; gbkey "mRNA"; gene "LOC115222556"; ID ""; gene_name "LOC115222556"; transcript_id "XM_036511541.1"; product "E3 ubiquitin-protein ligase HECTD1, transcript variant X5"; exon_number "28"; model_evidence "Supporting evidence includes similarity to: 3 Proteins, and 100% coverage of the annotated genomic feature by RNAseq alignments, including 42 samples with support for all annotated introns";
NC_043016.1	Gnomon	exon	31238680	31238861	.	-	.	gene_id "LOC115222556"; db_xref "GeneID:115222556"; gbkey "mRNA"; gene "LOC115222556"; ID ""; gene_name "LOC115222556"; transcript_id "XM_036511541.1"; product "E3 ubiquitin-protein ligase HECTD1, transcript variant X5"; exon_number "27"; model_evidence "Supporting evidence includes similarity to: 3 Proteins, and 100% coverage of the annotated genomic feature by RNAseq alignments, including 42 samples with support for all annotated introns";
NC_043016.1	Gnomon	exon	31239422	31239598	.	-	.	gene_id "LOC115222556"; db_xref "GeneID:115222556"; gbkey "mRNA"; gene "LOC115222556"; ID ""; gene_name "LOC115222556"; transcript_id "XM_036511541.1"; product "E3 ubiquitin-protein ligase HECTD1, transcript variant X5"; exon_number "26"; model_evidence "Supporting evidence includes similarity to: 3 Proteins, and 100% coverage of the annotated genomic feature by RNAseq alignments, including 42 samples with support for all annotated introns";
NC_043016.1	Gnomon	exon	31239842	31240005	.	-	.	gene_id "LOC115222556"; db_xref "GeneID:115222556"; gbkey "mRNA"; gene "LOC115222556"; ID ""; gene_name "LOC115222556"; transcript_id "XM_036511541.1"; product "E3 ubiquitin-protein ligase HECTD1, transcript variant X5"; exon_number "25"; model_evidence "Supporting evidence includes similarity to: 3 Proteins, and 100% coverage of the annotated genomic feature by RNAseq alignments, including 42 samples with support for all annotated introns";
NC_043016.1	Gnomon	exon	31240656	31240754	.	-	.	gene_id "LOC115222556"; db_xref "GeneID:115222556"; gbkey "mRNA"; gene "LOC115222556"; ID ""; gene_name "LOC115222556"; transcript_id "XM_036511541.1"; product "E3 ubiquitin-protein ligase HECTD1, transcript variant X5"; exon_number "24"; model_evidence "Supporting evidence includes similarity to: 3 Proteins, and 100% coverage of the annotated genomic feature by RNAseq alignments, including 42 samples with support for all annotated introns";
NC_043016.1	Gnomon	exon	31241354	31241434	.	-	.	gene_id "LOC115222556"; db_xref "GeneID:115222556"; gbkey "mRNA"; gene "LOC115222556"; ID ""; gene_name "LOC115222556"; transcript_id "XM_036511541.1"; product "E3 ubiquitin-protein ligase HECTD1, transcript variant X5"; exon_number "23"; model_evidence "Supporting evidence includes similarity to: 3 Proteins, and 100% coverage of the annotated genomic feature by RNAseq alignments, including 42 samples with support for all annotated introns";
NC_043016.1	Gnomon	exon	31241977	31242120	.	-	.	gene_id "LOC115222556"; db_xref "GeneID:115222556"; gbkey "mRNA"; gene "LOC115222556"; ID ""; gene_name "LOC115222556"; transcript_id "XM_036511541.1"; product "E3 ubiquitin-protein ligase HECTD1, transcript variant X5"; exon_number "22"; model_evidence "Supporting evidence includes similarity to: 3 Proteins, and 100% coverage of the annotated genomic feature by RNAseq alignments, including 42 samples with support for all annotated introns";
NC_043016.1	Gnomon	exon	31242477	31242619	.	-	.	gene_id "LOC115222556"; db_xref "GeneID:115222556"; gbkey "mRNA"; gene "LOC115222556"; ID ""; gene_name "LOC115222556"; transcript_id "XM_036511541.1"; product "E3 ubiquitin-protein ligase HECTD1, transcript variant X5"; exon_number "21"; model_evidence "Supporting evidence includes similarity to: 3 Proteins, and 100% coverage of the annotated genomic feature by RNAseq alignments, including 42 samples with support for all annotated introns";
NC_043016.1	Gnomon	exon	31242799	31242933	.	-	.	gene_id "LOC115222556"; db_xref "GeneID:115222556"; gbkey "mRNA"; gene "LOC115222556"; ID ""; gene_name "LOC115222556"; transcript_id "XM_036511541.1"; product "E3 ubiquitin-protein ligase HECTD1, transcript variant X5"; exon_number "20"; model_evidence "Supporting evidence includes similarity to: 3 Proteins, and 100% coverage of the annotated genomic feature by RNAseq alignments, including 42 samples with support for all annotated introns";
NC_043016.1	Gnomon	exon	31243631	31243742	.	-	.	gene_id "LOC115222556"; db_xref "GeneID:115222556"; gbkey "mRNA"; gene "LOC115222556"; ID ""; gene_name "LOC115222556"; transcript_id "XM_036511541.1"; product "E3 ubiquitin-protein ligase HECTD1, transcript variant X5"; exon_number "19"; model_evidence "Supporting evidence includes similarity to: 3 Proteins, and 100% coverage of the annotated genomic feature by RNAseq alignments, including 42 samples with support for all annotated introns";
NC_043016.1	Gnomon	exon	31243880	31243968	.	-	.	gene_id "LOC115222556"; db_xref "GeneID:115222556"; gbkey "mRNA"; gene "LOC115222556"; ID ""; gene_name "LOC115222556"; transcript_id "XM_036511541.1"; product "E3 ubiquitin-protein ligase HECTD1, transcript variant X5"; exon_number "18"; model_evidence "Supporting evidence includes similarity to: 3 Proteins, and 100% coverage of the annotated genomic feature by RNAseq alignments, including 42 samples with support for all annotated introns";
NC_043016.1	Gnomon	exon	31244793	31244939	.	-	.	gene_id "LOC115222556"; db_xref "GeneID:115222556"; gbkey "mRNA"; gene "LOC115222556"; ID ""; gene_name "LOC115222556"; transcript_id "XM_036511541.1"; product "E3 ubiquitin-protein ligase HECTD1, transcript variant X5"; exon_number "17"; model_evidence "Supporting evidence includes similarity to: 3 Proteins, and 100% coverage of the annotated genomic feature by RNAseq alignments, including 42 samples with support for all annotated introns";
NC_043016.1	Gnomon	exon	31245303	31245440	.	-	.	gene_id "LOC115222556"; db_xref "GeneID:115222556"; gbkey "mRNA"; gene "LOC115222556"; ID ""; gene_name "LOC115222556"; transcript_id "XM_036511541.1"; product "E3 ubiquitin-protein ligase HECTD1, transcript variant X5"; exon_number "16"; model_evidence "Supporting evidence includes similarity to: 3 Proteins, and 100% coverage of the annotated genomic feature by RNAseq alignments, including 42 samples with support for all annotated introns";
NC_043016.1	Gnomon	exon	31245894	31246061	.	-	.	gene_id "LOC115222556"; db_xref "GeneID:115222556"; gbkey "mRNA"; gene "LOC115222556"; ID ""; gene_name "LOC115222556"; transcript_id "XM_036511541.1"; product "E3 ubiquitin-protein ligase HECTD1, transcript variant X5"; exon_number "15"; model_evidence "Supporting evidence includes similarity to: 3 Proteins, and 100% coverage of the annotated genomic feature by RNAseq alignments, including 42 samples with support for all annotated introns";
NC_043016.1	Gnomon	exon	31246450	31246625	.	-	.	gene_id "LOC115222556"; db_xref "GeneID:115222556"; gbkey "mRNA"; gene "LOC115222556"; ID ""; gene_name "LOC115222556"; transcript_id "XM_036511541.1"; product "E3 ubiquitin-protein ligase HECTD1, transcript variant X5"; exon_number "14"; model_evidence "Supporting evidence includes similarity to: 3 Proteins, and 100% coverage of the annotated genomic feature by RNAseq alignments, including 42 samples with support for all annotated introns";
NC_043016.1	Gnomon	exon	31246730	31246958	.	-	.	gene_id "LOC115222556"; db_xref "GeneID:115222556"; gbkey "mRNA"; gene "LOC115222556"; ID ""; gene_name "LOC115222556"; transcript_id "XM_036511541.1"; product "E3 ubiquitin-protein ligase HECTD1, transcript variant X5"; exon_number "13"; model_evidence "Supporting evidence includes similarity to: 3 Proteins, and 100% coverage of the annotated genomic feature by RNAseq alignments, including 42 samples with support for all annotated introns";
NC_043016.1	Gnomon	exon	31247178	31247333	.	-	.	gene_id "LOC115222556"; db_xref "GeneID:115222556"; gbkey "mRNA"; gene "LOC115222556"; ID ""; gene_name "LOC115222556"; transcript_id "XM_036511541.1"; product "E3 ubiquitin-protein ligase HECTD1, transcript variant X5"; exon_number "12"; model_evidence "Supporting evidence includes similarity to: 3 Proteins, and 100% coverage of the annotated genomic feature by RNAseq alignments, including 42 samples with support for all annotated introns";
NC_043016.1	Gnomon	exon	31248144	31248285	.	-	.	gene_id "LOC115222556"; db_xref "GeneID:115222556"; gbkey "mRNA"; gene "LOC115222556"; ID ""; gene_name "LOC115222556"; transcript_id "XM_036511541.1"; product "E3 ubiquitin-protein ligase HECTD1, transcript variant X5"; exon_number "11"; model_evidence "Supporting evidence includes similarity to: 3 Proteins, and 100% coverage of the annotated genomic feature by RNAseq alignments, including 42 samples with support for all annotated introns";
NC_043016.1	Gnomon	exon	31248399	31248588	.	-	.	gene_id "LOC115222556"; db_xref "GeneID:115222556"; gbkey "mRNA"; gene "LOC115222556"; ID ""; gene_name "LOC115222556"; transcript_id "XM_036511541.1"; product "E3 ubiquitin-protein ligase HECTD1, transcript variant X5"; exon_number "10"; model_evidence "Supporting evidence includes similarity to: 3 Proteins, and 100% coverage of the annotated genomic feature by RNAseq alignments, including 42 samples with support for all annotated introns";
NC_043016.1	Gnomon	exon	31249591	31249714	.	-	.	gene_id "LOC115222556"; db_xref "GeneID:115222556"; gbkey "mRNA"; gene "LOC115222556"; ID ""; gene_name "LOC115222556"; transcript_id "XM_036511541.1"; product "E3 ubiquitin-protein ligase HECTD1, transcript variant X5"; exon_number "9"; model_evidence "Supporting evidence includes similarity to: 3 Proteins, and 100% coverage of the annotated genomic feature by RNAseq alignments, including 42 samples with support for all annotated introns";
NC_043016.1	Gnomon	exon	31249880	31249978	.	-	.	gene_id "LOC115222556"; db_xref "GeneID:115222556"; gbkey "mRNA"; gene "LOC115222556"; ID ""; gene_name "LOC115222556"; transcript_id "XM_036511541.1"; product "E3 ubiquitin-protein ligase HECTD1, transcript variant X5"; exon_number "8"; model_evidence "Supporting evidence includes similarity to: 3 Proteins, and 100% coverage of the annotated genomic feature by RNAseq alignments, including 42 samples with support for all annotated introns";
NC_043016.1	Gnomon	exon	31250571	31250647	.	-	.	gene_id "LOC115222556"; db_xref "GeneID:115222556"; gbkey "mRNA"; gene "LOC115222556"; ID ""; gene_name "LOC115222556"; transcript_id "XM_036511541.1"; product "E3 ubiquitin-protein ligase HECTD1, transcript variant X5"; exon_number "7"; model_evidence "Supporting evidence includes similarity to: 3 Proteins, and 100% coverage of the annotated genomic feature by RNAseq alignments, including 42 samples with support for all annotated introns";
NC_043016.1	Gnomon	exon	31256329	31256576	.	-	.	gene_id "LOC115222556"; db_xref "GeneID:115222556"; gbkey "mRNA"; gene "LOC115222556"; ID ""; gene_name "LOC115222556"; transcript_id "XM_036511541.1"; product "E3 ubiquitin-protein ligase HECTD1, transcript variant X5"; exon_number "6"; model_evidence "Supporting evidence includes similarity to: 3 Proteins, and 100% coverage of the annotated genomic feature by RNAseq alignments, including 42 samples with support for all annotated introns";
NC_043016.1	Gnomon	exon	31259876	31260213	.	-	.	gene_id "LOC115222556"; db_xref "GeneID:115222556"; gbkey "mRNA"; gene "LOC115222556"; ID ""; gene_name "LOC115222556"; transcript_id "XM_036511541.1"; product "E3 ubiquitin-protein ligase HECTD1, transcript variant X5"; exon_number "5"; model_evidence "Supporting evidence includes similarity to: 3 Proteins, and 100% coverage of the annotated genomic feature by RNAseq alignments, including 42 samples with support for all annotated introns";
NC_043016.1	Gnomon	exon	31261722	31261952	.	-	.	gene_id "LOC115222556"; db_xref "GeneID:115222556"; gbkey "mRNA"; gene "LOC115222556"; ID ""; gene_name "LOC115222556"; transcript_id "XM_036511541.1"; product "E3 ubiquitin-protein ligase HECTD1, transcript variant X5"; exon_number "4"; model_evidence "Supporting evidence includes similarity to: 3 Proteins, and 100% coverage of the annotated genomic feature by RNAseq alignments, including 42 samples with support for all annotated introns";
NC_043016.1	Gnomon	exon	31272182	31272416	.	-	.	gene_id "LOC115222556"; db_xref "GeneID:115222556"; gbkey "mRNA"; gene "LOC115222556"; ID ""; gene_name "LOC115222556"; transcript_id "XM_036511541.1"; product "E3 ubiquitin-protein ligase HECTD1, transcript variant X5"; exon_number "3"; model_evidence "Supporting evidence includes similarity to: 3 Proteins, and 100% coverage of the annotated genomic feature by RNAseq alignments, including 42 samples with support for all annotated introns";
NC_043016.1	Gnomon	exon	31273791	31273957	.	-	.	gene_id "LOC115222556"; db_xref "GeneID:115222556"; gbkey "mRNA"; gene "LOC115222556"; ID ""; gene_name "LOC115222556"; transcript_id "XM_036511541.1"; product "E3 ubiquitin-protein ligase HECTD1, transcript variant X5"; exon_number "2"; model_evidence "Supporting evidence includes similarity to: 3 Proteins, and 100% coverage of the annotated genomic feature by RNAseq alignments, including 42 samples with support for all annotated introns";
NC_043016.1	Gnomon	exon	31292412	31292822	.	-	.	gene_id "LOC115222556"; db_xref "GeneID:115222556"; gbkey "mRNA"; gene "LOC115222556"; ID ""; gene_name "LOC115222556"; transcript_id "XM_036511541.1"; product "E3 ubiquitin-protein ligase HECTD1, transcript variant X5"; exon_number "1"; model_evidence "Supporting evidence includes similarity to: 3 Proteins, and 100% coverage of the annotated genomic feature by RNAseq alignments, including 42 samples with support for all annotated introns";
NC_043016.1	Gnomon	start_codon	31273931	31273933	.	-	0	gene_id "LOC115222556"; db_xref "GeneID:115222556"; gbkey "CDS"; gene "LOC115222556"; ID ""; gene_name "LOC115222556"; transcript_id "XM_036511541.1"; product "E3 ubiquitin-protein ligase HECTD1 isoform X3"; protein_id "XP_036367434.1"; exon_number "2";
NC_043016.1	Gnomon	stop_codon	31212464	31212466	.	-	0	gene_id "LOC115222556"; db_xref "GeneID:115222556"; gbkey "CDS"; gene "LOC115222556"; ID ""; gene_name "LOC115222556"; transcript_id "XM_036511541.1"; product "E3 ubiquitin-protein ligase HECTD1 isoform X3"; protein_id "XP_036367434.1"; exon_number "45";
NC_043016.1	Gnomon	gene	20473746	20522148	.	+	.	gene_id "LOC115222557"; db_xref "GeneID:115222557"; gbkey "Gene"; gene "LOC115222557"; gene_biotype "protein_coding"; ID ""; gene_name "LOC115222557";
NC_043016.1	Gnomon~FLAMseq~Covext	transcript	20479021	20522148	.	+	.	gene_id "LOC115222557"; ID "XM_029792829.2"; gene_name "LOC115222557"; transcript_id "Covext~FLAMseq_ext~XM_029792829.2"; three_prime_ext "9729";
NC_043016.1	Covext	exon	20479021	20479158	.	+	.	gene_id "LOC115222557"; db_xref "GeneID:115222557"; gbkey "mRNA"; gene "LOC115222557"; ID ""; gene_name "LOC115222557"; transcript_id "Covext~FLAMseq_ext~XM_029792829.2"; product "probable tRNA(His) guanylyltransferase, transcript variant X3"; exon_number "1"; model_evidence "Supporting evidence includes similarity to: 17 Proteins, and 100% coverage of the annotated genomic feature by RNAseq alignments, including 12 samples with support for all annotated introns";
NC_043016.1	Covext	exon	20482169	20482491	.	+	.	gene_id "LOC115222557"; db_xref "GeneID:115222557"; gbkey "mRNA"; gene "LOC115222557"; ID ""; gene_name "LOC115222557"; transcript_id "Covext~FLAMseq_ext~XM_029792829.2"; product "probable tRNA(His) guanylyltransferase, transcript variant X3"; exon_number "2"; model_evidence "Supporting evidence includes similarity to: 17 Proteins, and 100% coverage of the annotated genomic feature by RNAseq alignments, including 12 samples with support for all annotated introns";
NC_043016.1	Covext	exon	20487034	20487210	.	+	.	gene_id "LOC115222557"; db_xref "GeneID:115222557"; gbkey "mRNA"; gene "LOC115222557"; ID ""; gene_name "LOC115222557"; transcript_id "Covext~FLAMseq_ext~XM_029792829.2"; product "probable tRNA(His) guanylyltransferase, transcript variant X3"; exon_number "3"; model_evidence "Supporting evidence includes similarity to: 17 Proteins, and 100% coverage of the annotated genomic feature by RNAseq alignments, including 12 samples with support for all annotated introns";
NC_043016.1	Covext	exon	20488964	20489133	.	+	.	gene_id "LOC115222557"; db_xref "GeneID:115222557"; gbkey "mRNA"; gene "LOC115222557"; ID ""; gene_name "LOC115222557"; transcript_id "Covext~FLAMseq_ext~XM_029792829.2"; product "probable tRNA(His) guanylyltransferase, transcript variant X3"; exon_number "4"; model_evidence "Supporting evidence includes similarity to: 17 Proteins, and 100% coverage of the annotated genomic feature by RNAseq alignments, including 12 samples with support for all annotated introns";
NC_043016.1	Covext	exon	20490108	20490196	.	+	.	gene_id "LOC115222557"; db_xref "GeneID:115222557"; gbkey "mRNA"; gene "LOC115222557"; ID ""; gene_name "LOC115222557"; transcript_id "Covext~FLAMseq_ext~XM_029792829.2"; product "probable tRNA(His) guanylyltransferase, transcript variant X3"; exon_number "5"; model_evidence "Supporting evidence includes similarity to: 17 Proteins, and 100% coverage of the annotated genomic feature by RNAseq alignments, including 12 samples with support for all annotated introns";
NC_043016.1	Covext	exon	20493432	20493539	.	+	.	gene_id "LOC115222557"; db_xref "GeneID:115222557"; gbkey "mRNA"; gene "LOC115222557"; ID ""; gene_name "LOC115222557"; transcript_id "Covext~FLAMseq_ext~XM_029792829.2"; product "probable tRNA(His) guanylyltransferase, transcript variant X3"; exon_number "6"; model_evidence "Supporting evidence includes similarity to: 17 Proteins, and 100% coverage of the annotated genomic feature by RNAseq alignments, including 12 samples with support for all annotated introns";
NC_043016.1	Covext	exon	20510331	20510579	.	+	.	gene_id "LOC115222557"; db_xref "GeneID:115222557"; gbkey "mRNA"; gene "LOC115222557"; ID ""; gene_name "LOC115222557"; transcript_id "Covext~FLAMseq_ext~XM_029792829.2"; product "probable tRNA(His) guanylyltransferase, transcript variant X3"; exon_number "7"; model_evidence "Supporting evidence includes similarity to: 17 Proteins, and 100% coverage of the annotated genomic feature by RNAseq alignments, including 12 samples with support for all annotated introns";
NC_043016.1	Covext	exon	20510331	20520308	.	+	.	gene_id "LOC115222557"; db_xref "GeneID:115222557"; gbkey "mRNA"; gene "LOC115222557"; ID ""; gene_name "LOC115222557"; transcript_id "Covext~FLAMseq_ext~XM_029792829.2"; product "probable tRNA(His) guanylyltransferase"; exon_number "7"; model_evidence "Supporting evidence includes similarity to: 17 Proteins, and 100% coverage of the annotated genomic feature by RNAseq alignments"; three_prime_ext "9729";
NC_043016.1	Covext	exon	20510331	20522148	.	+	.	gene_id "LOC115222557"; db_xref "GeneID:115222557"; gbkey "mRNA"; gene "LOC115222557"; ID ""; gene_name "LOC115222557"; transcript_id "Covext~FLAMseq_ext~XM_029792829.2"; product "probable tRNA(His) guanylyltransferase"; exon_number "7"; model_evidence "Supporting evidence includes similarity to: 17 Proteins, and 100% coverage of the annotated genomic feature by RNAseq alignments"; three_prime_ext "1840";
NC_043016.1	Gnomon~FLAMseq	transcript	20479021	20520308	.	+	.	gene_id "LOC115222557"; ID "XM_029792829.2"; gene_name "LOC115222557"; transcript_id "FLAMseq_ext~XM_029792829.2"; three_prime_ext "9729";
NC_043016.1	Gnomon~FLAMseq	exon	20479021	20479158	.	+	.	gene_id "LOC115222557"; db_xref "GeneID:115222557"; gbkey "mRNA"; gene "LOC115222557"; ID ""; gene_name "LOC115222557"; transcript_id "FLAMseq_ext~XM_029792829.2"; product "probable tRNA(His) guanylyltransferase, transcript variant X3"; exon_number "1"; model_evidence "Supporting evidence includes similarity to: 17 Proteins, and 100% coverage of the annotated genomic feature by RNAseq alignments, including 12 samples with support for all annotated introns";
NC_043016.1	Gnomon~FLAMseq	exon	20482169	20482491	.	+	.	gene_id "LOC115222557"; db_xref "GeneID:115222557"; gbkey "mRNA"; gene "LOC115222557"; ID ""; gene_name "LOC115222557"; transcript_id "FLAMseq_ext~XM_029792829.2"; product "probable tRNA(His) guanylyltransferase, transcript variant X3"; exon_number "2"; model_evidence "Supporting evidence includes similarity to: 17 Proteins, and 100% coverage of the annotated genomic feature by RNAseq alignments, including 12 samples with support for all annotated introns";
NC_043016.1	Gnomon~FLAMseq	exon	20487034	20487210	.	+	.	gene_id "LOC115222557"; db_xref "GeneID:115222557"; gbkey "mRNA"; gene "LOC115222557"; ID ""; gene_name "LOC115222557"; transcript_id "FLAMseq_ext~XM_029792829.2"; product "probable tRNA(His) guanylyltransferase, transcript variant X3"; exon_number "3"; model_evidence "Supporting evidence includes similarity to: 17 Proteins, and 100% coverage of the annotated genomic feature by RNAseq alignments, including 12 samples with support for all annotated introns";
NC_043016.1	Gnomon~FLAMseq	exon	20488964	20489133	.	+	.	gene_id "LOC115222557"; db_xref "GeneID:115222557"; gbkey "mRNA"; gene "LOC115222557"; ID ""; gene_name "LOC115222557"; transcript_id "FLAMseq_ext~XM_029792829.2"; product "probable tRNA(His) guanylyltransferase, transcript variant X3"; exon_number "4"; model_evidence "Supporting evidence includes similarity to: 17 Proteins, and 100% coverage of the annotated genomic feature by RNAseq alignments, including 12 samples with support for all annotated introns";
NC_043016.1	Gnomon~FLAMseq	exon	20490108	20490196	.	+	.	gene_id "LOC115222557"; db_xref "GeneID:115222557"; gbkey "mRNA"; gene "LOC115222557"; ID ""; gene_name "LOC115222557"; transcript_id "FLAMseq_ext~XM_029792829.2"; product "probable tRNA(His) guanylyltransferase, transcript variant X3"; exon_number "5"; model_evidence "Supporting evidence includes similarity to: 17 Proteins, and 100% coverage of the annotated genomic feature by RNAseq alignments, including 12 samples with support for all annotated introns";
NC_043016.1	Gnomon~FLAMseq	exon	20493432	20493539	.	+	.	gene_id "LOC115222557"; db_xref "GeneID:115222557"; gbkey "mRNA"; gene "LOC115222557"; ID ""; gene_name "LOC115222557"; transcript_id "FLAMseq_ext~XM_029792829.2"; product "probable tRNA(His) guanylyltransferase, transcript variant X3"; exon_number "6"; model_evidence "Supporting evidence includes similarity to: 17 Proteins, and 100% coverage of the annotated genomic feature by RNAseq alignments, including 12 samples with support for all annotated introns";
NC_043016.1	Gnomon~FLAMseq	exon	20510331	20510579	.	+	.	gene_id "LOC115222557"; db_xref "GeneID:115222557"; gbkey "mRNA"; gene "LOC115222557"; ID ""; gene_name "LOC115222557"; transcript_id "FLAMseq_ext~XM_029792829.2"; product "probable tRNA(His) guanylyltransferase, transcript variant X3"; exon_number "7"; model_evidence "Supporting evidence includes similarity to: 17 Proteins, and 100% coverage of the annotated genomic feature by RNAseq alignments, including 12 samples with support for all annotated introns";
NC_043016.1	Gnomon~FLAMseq	exon	20510331	20520308	.	+	.	gene_id "LOC115222557"; db_xref "GeneID:115222557"; gbkey "mRNA"; gene "LOC115222557"; ID ""; gene_name "LOC115222557"; transcript_id "FLAMseq_ext~XM_029792829.2"; product "probable tRNA(His) guanylyltransferase"; exon_number "7"; model_evidence "Supporting evidence includes similarity to: 17 Proteins, and 100% coverage of the annotated genomic feature by RNAseq alignments"; three_prime_ext "9729";
NC_043016.1	Gnomon	transcript	20479021	20510579	.	+	.	gene_id "LOC115222557"; ID "XM_029792829.2"; gene_name "LOC115222557"; transcript_id "XM_029792829.2";
NC_043016.1	Gnomon	CDS	20482238	20482491	.	+	0	gene_id "LOC115222557"; db_xref "GeneID:115222557"; gbkey "CDS"; gene "LOC115222557"; ID ""; gene_name "LOC115222557"; transcript_id "XM_029792829.2"; product "probable tRNA(His) guanylyltransferase isoform X1"; protein_id "XP_029648689.1"; exon_number "2";
NC_043016.1	Gnomon	CDS	20487034	20487210	.	+	1	gene_id "LOC115222557"; db_xref "GeneID:115222557"; gbkey "CDS"; gene "LOC115222557"; ID ""; gene_name "LOC115222557"; transcript_id "XM_029792829.2"; product "probable tRNA(His) guanylyltransferase isoform X1"; protein_id "XP_029648689.1"; exon_number "3";
NC_043016.1	Gnomon	CDS	20488964	20489133	.	+	1	gene_id "LOC115222557"; db_xref "GeneID:115222557"; gbkey "CDS"; gene "LOC115222557"; ID ""; gene_name "LOC115222557"; transcript_id "XM_029792829.2"; product "probable tRNA(His) guanylyltransferase isoform X1"; protein_id "XP_029648689.1"; exon_number "4";
NC_043016.1	Gnomon	CDS	20490108	20490196	.	+	2	gene_id "LOC115222557"; db_xref "GeneID:115222557"; gbkey "CDS"; gene "LOC115222557"; ID ""; gene_name "LOC115222557"; transcript_id "XM_029792829.2"; product "probable tRNA(His) guanylyltransferase isoform X1"; protein_id "XP_029648689.1"; exon_number "5";
NC_043016.1	Gnomon	CDS	20493432	20493539	.	+	0	gene_id "LOC115222557"; db_xref "GeneID:115222557"; gbkey "CDS"; gene "LOC115222557"; ID ""; gene_name "LOC115222557"; transcript_id "XM_029792829.2"; product "probable tRNA(His) guanylyltransferase isoform X1"; protein_id "XP_029648689.1"; exon_number "6";
NC_043016.1	Gnomon	CDS	20510331	20510471	.	+	0	gene_id "LOC115222557"; db_xref "GeneID:115222557"; gbkey "CDS"; gene "LOC115222557"; ID ""; gene_name "LOC115222557"; transcript_id "XM_029792829.2"; product "probable tRNA(His) guanylyltransferase isoform X1"; protein_id "XP_029648689.1"; exon_number "7";
NC_043016.1	Gnomon	exon	20479021	20479158	.	+	.	gene_id "LOC115222557"; db_xref "GeneID:115222557"; gbkey "mRNA"; gene "LOC115222557"; ID ""; gene_name "LOC115222557"; transcript_id "XM_029792829.2"; product "probable tRNA(His) guanylyltransferase, transcript variant X3"; exon_number "1"; model_evidence "Supporting evidence includes similarity to: 17 Proteins, and 100% coverage of the annotated genomic feature by RNAseq alignments, including 12 samples with support for all annotated introns";
NC_043016.1	Gnomon	exon	20482169	20482491	.	+	.	gene_id "LOC115222557"; db_xref "GeneID:115222557"; gbkey "mRNA"; gene "LOC115222557"; ID ""; gene_name "LOC115222557"; transcript_id "XM_029792829.2"; product "probable tRNA(His) guanylyltransferase, transcript variant X3"; exon_number "2"; model_evidence "Supporting evidence includes similarity to: 17 Proteins, and 100% coverage of the annotated genomic feature by RNAseq alignments, including 12 samples with support for all annotated introns";
NC_043016.1	Gnomon	exon	20487034	20487210	.	+	.	gene_id "LOC115222557"; db_xref "GeneID:115222557"; gbkey "mRNA"; gene "LOC115222557"; ID ""; gene_name "LOC115222557"; transcript_id "XM_029792829.2"; product "probable tRNA(His) guanylyltransferase, transcript variant X3"; exon_number "3"; model_evidence "Supporting evidence includes similarity to: 17 Proteins, and 100% coverage of the annotated genomic feature by RNAseq alignments, including 12 samples with support for all annotated introns";
NC_043016.1	Gnomon	exon	20488964	20489133	.	+	.	gene_id "LOC115222557"; db_xref "GeneID:115222557"; gbkey "mRNA"; gene "LOC115222557"; ID ""; gene_name "LOC115222557"; transcript_id "XM_029792829.2"; product "probable tRNA(His) guanylyltransferase, transcript variant X3"; exon_number "4"; model_evidence "Supporting evidence includes similarity to: 17 Proteins, and 100% coverage of the annotated genomic feature by RNAseq alignments, including 12 samples with support for all annotated introns";
NC_043016.1	Gnomon	exon	20490108	20490196	.	+	.	gene_id "LOC115222557"; db_xref "GeneID:115222557"; gbkey "mRNA"; gene "LOC115222557"; ID ""; gene_name "LOC115222557"; transcript_id "XM_029792829.2"; product "probable tRNA(His) guanylyltransferase, transcript variant X3"; exon_number "5"; model_evidence "Supporting evidence includes similarity to: 17 Proteins, and 100% coverage of the annotated genomic feature by RNAseq alignments, including 12 samples with support for all annotated introns";
NC_043016.1	Gnomon	exon	20493432	20493539	.	+	.	gene_id "LOC115222557"; db_xref "GeneID:115222557"; gbkey "mRNA"; gene "LOC115222557"; ID ""; gene_name "LOC115222557"; transcript_id "XM_029792829.2"; product "probable tRNA(His) guanylyltransferase, transcript variant X3"; exon_number "6"; model_evidence "Supporting evidence includes similarity to: 17 Proteins, and 100% coverage of the annotated genomic feature by RNAseq alignments, including 12 samples with support for all annotated introns";
NC_043016.1	Gnomon	exon	20510331	20510579	.	+	.	gene_id "LOC115222557"; db_xref "GeneID:115222557"; gbkey "mRNA"; gene "LOC115222557"; ID ""; gene_name "LOC115222557"; transcript_id "XM_029792829.2"; product "probable tRNA(His) guanylyltransferase, transcript variant X3"; exon_number "7"; model_evidence "Supporting evidence includes similarity to: 17 Proteins, and 100% coverage of the annotated genomic feature by RNAseq alignments, including 12 samples with support for all annotated introns";
NC_043016.1	Gnomon	start_codon	20482238	20482240	.	+	0	gene_id "LOC115222557"; db_xref "GeneID:115222557"; gbkey "CDS"; gene "LOC115222557"; ID ""; gene_name "LOC115222557"; transcript_id "XM_029792829.2"; product "probable tRNA(His) guanylyltransferase isoform X1"; protein_id "XP_029648689.1"; exon_number "2";
NC_043016.1	Gnomon	stop_codon	20510472	20510474	.	+	0	gene_id "LOC115222557"; db_xref "GeneID:115222557"; gbkey "CDS"; gene "LOC115222557"; ID ""; gene_name "LOC115222557"; transcript_id "XM_029792829.2"; product "probable tRNA(His) guanylyltransferase isoform X1"; protein_id "XP_029648689.1"; exon_number "7";
NC_043016.1	Gnomon	transcript	20473755	20510579	.	+	.	gene_id "LOC115222557"; ID "XM_029792830.2"; gene_name "LOC115222557"; transcript_id "XM_029792830.2";
NC_043016.1	Gnomon	CDS	20482238	20482491	.	+	0	gene_id "LOC115222557"; db_xref "GeneID:115222557"; gbkey "CDS"; gene "LOC115222557"; ID ""; gene_name "LOC115222557"; transcript_id "XM_029792830.2"; product "probable tRNA(His) guanylyltransferase isoform X1"; protein_id "XP_029648690.1"; exon_number "2";
NC_043016.1	Gnomon	CDS	20487034	20487210	.	+	1	gene_id "LOC115222557"; db_xref "GeneID:115222557"; gbkey "CDS"; gene "LOC115222557"; ID ""; gene_name "LOC115222557"; transcript_id "XM_029792830.2"; product "probable tRNA(His) guanylyltransferase isoform X1"; protein_id "XP_029648690.1"; exon_number "3";
NC_043016.1	Gnomon	CDS	20488964	20489133	.	+	1	gene_id "LOC115222557"; db_xref "GeneID:115222557"; gbkey "CDS"; gene "LOC115222557"; ID ""; gene_name "LOC115222557"; transcript_id "XM_029792830.2"; product "probable tRNA(His) guanylyltransferase isoform X1"; protein_id "XP_029648690.1"; exon_number "4";
NC_043016.1	Gnomon	CDS	20490108	20490196	.	+	2	gene_id "LOC115222557"; db_xref "GeneID:115222557"; gbkey "CDS"; gene "LOC115222557"; ID ""; gene_name "LOC115222557"; transcript_id "XM_029792830.2"; product "probable tRNA(His) guanylyltransferase isoform X1"; protein_id "XP_029648690.1"; exon_number "5";
NC_043016.1	Gnomon	CDS	20493432	20493539	.	+	0	gene_id "LOC115222557"; db_xref "GeneID:115222557"; gbkey "CDS"; gene "LOC115222557"; ID ""; gene_name "LOC115222557"; transcript_id "XM_029792830.2"; product "probable tRNA(His) guanylyltransferase isoform X1"; protein_id "XP_029648690.1"; exon_number "6";
NC_043016.1	Gnomon	CDS	20510331	20510471	.	+	0	gene_id "LOC115222557"; db_xref "GeneID:115222557"; gbkey "CDS"; gene "LOC115222557"; ID ""; gene_name "LOC115222557"; transcript_id "XM_029792830.2"; product "probable tRNA(His) guanylyltransferase isoform X1"; protein_id "XP_029648690.1"; exon_number "7";
NC_043016.1	Gnomon	exon	20473755	20473908	.	+	.	gene_id "LOC115222557"; db_xref "GeneID:115222557"; gbkey "mRNA"; gene "LOC115222557"; ID ""; gene_name "LOC115222557"; transcript_id "XM_029792830.2"; product "probable tRNA(His) guanylyltransferase, transcript variant X1"; exon_number "1"; model_evidence "Supporting evidence includes similarity to: 17 Proteins, and 100% coverage of the annotated genomic feature by RNAseq alignments, including 37 samples with support for all annotated introns";
NC_043016.1	Gnomon	exon	20482169	20482491	.	+	.	gene_id "LOC115222557"; db_xref "GeneID:115222557"; gbkey "mRNA"; gene "LOC115222557"; ID ""; gene_name "LOC115222557"; transcript_id "XM_029792830.2"; product "probable tRNA(His) guanylyltransferase, transcript variant X1"; exon_number "2"; model_evidence "Supporting evidence includes similarity to: 17 Proteins, and 100% coverage of the annotated genomic feature by RNAseq alignments, including 37 samples with support for all annotated introns";
NC_043016.1	Gnomon	exon	20487034	20487210	.	+	.	gene_id "LOC115222557"; db_xref "GeneID:115222557"; gbkey "mRNA"; gene "LOC115222557"; ID ""; gene_name "LOC115222557"; transcript_id "XM_029792830.2"; product "probable tRNA(His) guanylyltransferase, transcript variant X1"; exon_number "3"; model_evidence "Supporting evidence includes similarity to: 17 Proteins, and 100% coverage of the annotated genomic feature by RNAseq alignments, including 37 samples with support for all annotated introns";
NC_043016.1	Gnomon	exon	20488964	20489133	.	+	.	gene_id "LOC115222557"; db_xref "GeneID:115222557"; gbkey "mRNA"; gene "LOC115222557"; ID ""; gene_name "LOC115222557"; transcript_id "XM_029792830.2"; product "probable tRNA(His) guanylyltransferase, transcript variant X1"; exon_number "4"; model_evidence "Supporting evidence includes similarity to: 17 Proteins, and 100% coverage of the annotated genomic feature by RNAseq alignments, including 37 samples with support for all annotated introns";
NC_043016.1	Gnomon	exon	20490108	20490196	.	+	.	gene_id "LOC115222557"; db_xref "GeneID:115222557"; gbkey "mRNA"; gene "LOC115222557"; ID ""; gene_name "LOC115222557"; transcript_id "XM_029792830.2"; product "probable tRNA(His) guanylyltransferase, transcript variant X1"; exon_number "5"; model_evidence "Supporting evidence includes similarity to: 17 Proteins, and 100% coverage of the annotated genomic feature by RNAseq alignments, including 37 samples with support for all annotated introns";
NC_043016.1	Gnomon	exon	20493432	20493539	.	+	.	gene_id "LOC115222557"; db_xref "GeneID:115222557"; gbkey "mRNA"; gene "LOC115222557"; ID ""; gene_name "LOC115222557"; transcript_id "XM_029792830.2"; product "probable tRNA(His) guanylyltransferase, transcript variant X1"; exon_number "6"; model_evidence "Supporting evidence includes similarity to: 17 Proteins, and 100% coverage of the annotated genomic feature by RNAseq alignments, including 37 samples with support for all annotated introns";
NC_043016.1	Gnomon	exon	20510331	20510579	.	+	.	gene_id "LOC115222557"; db_xref "GeneID:115222557"; gbkey "mRNA"; gene "LOC115222557"; ID ""; gene_name "LOC115222557"; transcript_id "XM_029792830.2"; product "probable tRNA(His) guanylyltransferase, transcript variant X1"; exon_number "7"; model_evidence "Supporting evidence includes similarity to: 17 Proteins, and 100% coverage of the annotated genomic feature by RNAseq alignments, including 37 samples with support for all annotated introns";
NC_043016.1	Gnomon	start_codon	20482238	20482240	.	+	0	gene_id "LOC115222557"; db_xref "GeneID:115222557"; gbkey "CDS"; gene "LOC115222557"; ID ""; gene_name "LOC115222557"; transcript_id "XM_029792830.2"; product "probable tRNA(His) guanylyltransferase isoform X1"; protein_id "XP_029648690.1"; exon_number "2";
NC_043016.1	Gnomon	stop_codon	20510472	20510474	.	+	0	gene_id "LOC115222557"; db_xref "GeneID:115222557"; gbkey "CDS"; gene "LOC115222557"; ID ""; gene_name "LOC115222557"; transcript_id "XM_029792830.2"; product "probable tRNA(His) guanylyltransferase isoform X1"; protein_id "XP_029648690.1"; exon_number "7";
NC_043016.1	Gnomon	transcript	20476434	20510579	.	+	.	gene_id "LOC115222557"; ID "XM_036511570.1"; gene_name "LOC115222557"; transcript_id "XM_036511570.1";
NC_043016.1	Gnomon	CDS	20482238	20482491	.	+	0	gene_id "LOC115222557"; db_xref "GeneID:115222557"; gbkey "CDS"; gene "LOC115222557"; ID ""; gene_name "LOC115222557"; transcript_id "XM_036511570.1"; product "probable tRNA(His) guanylyltransferase isoform X1"; protein_id "XP_036367463.1"; exon_number "2";
NC_043016.1	Gnomon	CDS	20487034	20487210	.	+	1	gene_id "LOC115222557"; db_xref "GeneID:115222557"; gbkey "CDS"; gene "LOC115222557"; ID ""; gene_name "LOC115222557"; transcript_id "XM_036511570.1"; product "probable tRNA(His) guanylyltransferase isoform X1"; protein_id "XP_036367463.1"; exon_number "3";
NC_043016.1	Gnomon	CDS	20488964	20489133	.	+	1	gene_id "LOC115222557"; db_xref "GeneID:115222557"; gbkey "CDS"; gene "LOC115222557"; ID ""; gene_name "LOC115222557"; transcript_id "XM_036511570.1"; product "probable tRNA(His) guanylyltransferase isoform X1"; protein_id "XP_036367463.1"; exon_number "4";
NC_043016.1	Gnomon	CDS	20490108	20490196	.	+	2	gene_id "LOC115222557"; db_xref "GeneID:115222557"; gbkey "CDS"; gene "LOC115222557"; ID ""; gene_name "LOC115222557"; transcript_id "XM_036511570.1"; product "probable tRNA(His) guanylyltransferase isoform X1"; protein_id "XP_036367463.1"; exon_number "5";
NC_043016.1	Gnomon	CDS	20493432	20493539	.	+	0	gene_id "LOC115222557"; db_xref "GeneID:115222557"; gbkey "CDS"; gene "LOC115222557"; ID ""; gene_name "LOC115222557"; transcript_id "XM_036511570.1"; product "probable tRNA(His) guanylyltransferase isoform X1"; protein_id "XP_036367463.1"; exon_number "6";
NC_043016.1	Gnomon	CDS	20510331	20510471	.	+	0	gene_id "LOC115222557"; db_xref "GeneID:115222557"; gbkey "CDS"; gene "LOC115222557"; ID ""; gene_name "LOC115222557"; transcript_id "XM_036511570.1"; product "probable tRNA(His) guanylyltransferase isoform X1"; protein_id "XP_036367463.1"; exon_number "7";
NC_043016.1	Gnomon	exon	20476434	20476931	.	+	.	gene_id "LOC115222557"; db_xref "GeneID:115222557"; gbkey "mRNA"; gene "LOC115222557"; ID ""; gene_name "LOC115222557"; transcript_id "XM_036511570.1"; product "probable tRNA(His) guanylyltransferase, transcript variant X2"; exon_number "1"; model_evidence "Supporting evidence includes similarity to: 17 Proteins, and 100% coverage of the annotated genomic feature by RNAseq alignments, including 4 samples with support for all annotated introns";
NC_043016.1	Gnomon	exon	20482169	20482491	.	+	.	gene_id "LOC115222557"; db_xref "GeneID:115222557"; gbkey "mRNA"; gene "LOC115222557"; ID ""; gene_name "LOC115222557"; transcript_id "XM_036511570.1"; product "probable tRNA(His) guanylyltransferase, transcript variant X2"; exon_number "2"; model_evidence "Supporting evidence includes similarity to: 17 Proteins, and 100% coverage of the annotated genomic feature by RNAseq alignments, including 4 samples with support for all annotated introns";
NC_043016.1	Gnomon	exon	20487034	20487210	.	+	.	gene_id "LOC115222557"; db_xref "GeneID:115222557"; gbkey "mRNA"; gene "LOC115222557"; ID ""; gene_name "LOC115222557"; transcript_id "XM_036511570.1"; product "probable tRNA(His) guanylyltransferase, transcript variant X2"; exon_number "3"; model_evidence "Supporting evidence includes similarity to: 17 Proteins, and 100% coverage of the annotated genomic feature by RNAseq alignments, including 4 samples with support for all annotated introns";
NC_043016.1	Gnomon	exon	20488964	20489133	.	+	.	gene_id "LOC115222557"; db_xref "GeneID:115222557"; gbkey "mRNA"; gene "LOC115222557"; ID ""; gene_name "LOC115222557"; transcript_id "XM_036511570.1"; product "probable tRNA(His) guanylyltransferase, transcript variant X2"; exon_number "4"; model_evidence "Supporting evidence includes similarity to: 17 Proteins, and 100% coverage of the annotated genomic feature by RNAseq alignments, including 4 samples with support for all annotated introns";
NC_043016.1	Gnomon	exon	20490108	20490196	.	+	.	gene_id "LOC115222557"; db_xref "GeneID:115222557"; gbkey "mRNA"; gene "LOC115222557"; ID ""; gene_name "LOC115222557"; transcript_id "XM_036511570.1"; product "probable tRNA(His) guanylyltransferase, transcript variant X2"; exon_number "5"; model_evidence "Supporting evidence includes similarity to: 17 Proteins, and 100% coverage of the annotated genomic feature by RNAseq alignments, including 4 samples with support for all annotated introns";
NC_043016.1	Gnomon	exon	20493432	20493539	.	+	.	gene_id "LOC115222557"; db_xref "GeneID:115222557"; gbkey "mRNA"; gene "LOC115222557"; ID ""; gene_name "LOC115222557"; transcript_id "XM_036511570.1"; product "probable tRNA(His) guanylyltransferase, transcript variant X2"; exon_number "6"; model_evidence "Supporting evidence includes similarity to: 17 Proteins, and 100% coverage of the annotated genomic feature by RNAseq alignments, including 4 samples with support for all annotated introns";
NC_043016.1	Gnomon	exon	20510331	20510579	.	+	.	gene_id "LOC115222557"; db_xref "GeneID:115222557"; gbkey "mRNA"; gene "LOC115222557"; ID ""; gene_name "LOC115222557"; transcript_id "XM_036511570.1"; product "probable tRNA(His) guanylyltransferase, transcript variant X2"; exon_number "7"; model_evidence "Supporting evidence includes similarity to: 17 Proteins, and 100% coverage of the annotated genomic feature by RNAseq alignments, including 4 samples with support for all annotated introns";
NC_043016.1	Gnomon	start_codon	20482238	20482240	.	+	0	gene_id "LOC115222557"; db_xref "GeneID:115222557"; gbkey "CDS"; gene "LOC115222557"; ID ""; gene_name "LOC115222557"; transcript_id "XM_036511570.1"; product "probable tRNA(His) guanylyltransferase isoform X1"; protein_id "XP_036367463.1"; exon_number "2";
NC_043016.1	Gnomon	stop_codon	20510472	20510474	.	+	0	gene_id "LOC115222557"; db_xref "GeneID:115222557"; gbkey "CDS"; gene "LOC115222557"; ID ""; gene_name "LOC115222557"; transcript_id "XM_036511570.1"; product "probable tRNA(His) guanylyltransferase isoform X1"; protein_id "XP_036367463.1"; exon_number "7";
NC_043016.1	Gnomon	transcript	20473746	20510579	.	+	.	gene_id "LOC115222557"; ID "XM_036511571.1"; gene_name "LOC115222557"; transcript_id "XM_036511571.1";
NC_043016.1	Gnomon	CDS	20473877	20473908	.	+	0	gene_id "LOC115222557"; db_xref "GeneID:115222557"; gbkey "CDS"; gene "LOC115222557"; ID ""; gene_name "LOC115222557"; transcript_id "XM_036511571.1"; product "probable tRNA(His) guanylyltransferase isoform X2"; protein_id "XP_036367464.1"; exon_number "1";
NC_043016.1	Gnomon	CDS	20487034	20487210	.	+	1	gene_id "LOC115222557"; db_xref "GeneID:115222557"; gbkey "CDS"; gene "LOC115222557"; ID ""; gene_name "LOC115222557"; transcript_id "XM_036511571.1"; product "probable tRNA(His) guanylyltransferase isoform X2"; protein_id "XP_036367464.1"; exon_number "2";
NC_043016.1	Gnomon	CDS	20488964	20489133	.	+	1	gene_id "LOC115222557"; db_xref "GeneID:115222557"; gbkey "CDS"; gene "LOC115222557"; ID ""; gene_name "LOC115222557"; transcript_id "XM_036511571.1"; product "probable tRNA(His) guanylyltransferase isoform X2"; protein_id "XP_036367464.1"; exon_number "3";
NC_043016.1	Gnomon	CDS	20490108	20490196	.	+	2	gene_id "LOC115222557"; db_xref "GeneID:115222557"; gbkey "CDS"; gene "LOC115222557"; ID ""; gene_name "LOC115222557"; transcript_id "XM_036511571.1"; product "probable tRNA(His) guanylyltransferase isoform X2"; protein_id "XP_036367464.1"; exon_number "4";
NC_043016.1	Gnomon	CDS	20493432	20493539	.	+	0	gene_id "LOC115222557"; db_xref "GeneID:115222557"; gbkey "CDS"; gene "LOC115222557"; ID ""; gene_name "LOC115222557"; transcript_id "XM_036511571.1"; product "probable tRNA(His) guanylyltransferase isoform X2"; protein_id "XP_036367464.1"; exon_number "5";
NC_043016.1	Gnomon	CDS	20510331	20510471	.	+	0	gene_id "LOC115222557"; db_xref "GeneID:115222557"; gbkey "CDS"; gene "LOC115222557"; ID ""; gene_name "LOC115222557"; transcript_id "XM_036511571.1"; product "probable tRNA(His) guanylyltransferase isoform X2"; protein_id "XP_036367464.1"; exon_number "6";
NC_043016.1	Gnomon	exon	20473746	20473908	.	+	.	gene_id "LOC115222557"; db_xref "GeneID:115222557"; gbkey "mRNA"; gene "LOC115222557"; ID ""; gene_name "LOC115222557"; transcript_id "XM_036511571.1"; product "probable tRNA(His) guanylyltransferase, transcript variant X4"; exon_number "1"; model_evidence "Supporting evidence includes similarity to: 3 Proteins, and 100% coverage of the annotated genomic feature by RNAseq alignments, including 8 samples with support for all annotated introns";
NC_043016.1	Gnomon	exon	20487034	20487210	.	+	.	gene_id "LOC115222557"; db_xref "GeneID:115222557"; gbkey "mRNA"; gene "LOC115222557"; ID ""; gene_name "LOC115222557"; transcript_id "XM_036511571.1"; product "probable tRNA(His) guanylyltransferase, transcript variant X4"; exon_number "2"; model_evidence "Supporting evidence includes similarity to: 3 Proteins, and 100% coverage of the annotated genomic feature by RNAseq alignments, including 8 samples with support for all annotated introns";
NC_043016.1	Gnomon	exon	20488964	20489133	.	+	.	gene_id "LOC115222557"; db_xref "GeneID:115222557"; gbkey "mRNA"; gene "LOC115222557"; ID ""; gene_name "LOC115222557"; transcript_id "XM_036511571.1"; product "probable tRNA(His) guanylyltransferase, transcript variant X4"; exon_number "3"; model_evidence "Supporting evidence includes similarity to: 3 Proteins, and 100% coverage of the annotated genomic feature by RNAseq alignments, including 8 samples with support for all annotated introns";
NC_043016.1	Gnomon	exon	20490108	20490196	.	+	.	gene_id "LOC115222557"; db_xref "GeneID:115222557"; gbkey "mRNA"; gene "LOC115222557"; ID ""; gene_name "LOC115222557"; transcript_id "XM_036511571.1"; product "probable tRNA(His) guanylyltransferase, transcript variant X4"; exon_number "4"; model_evidence "Supporting evidence includes similarity to: 3 Proteins, and 100% coverage of the annotated genomic feature by RNAseq alignments, including 8 samples with support for all annotated introns";
NC_043016.1	Gnomon	exon	20493432	20493539	.	+	.	gene_id "LOC115222557"; db_xref "GeneID:115222557"; gbkey "mRNA"; gene "LOC115222557"; ID ""; gene_name "LOC115222557"; transcript_id "XM_036511571.1"; product "probable tRNA(His) guanylyltransferase, transcript variant X4"; exon_number "5"; model_evidence "Supporting evidence includes similarity to: 3 Proteins, and 100% coverage of the annotated genomic feature by RNAseq alignments, including 8 samples with support for all annotated introns";
NC_043016.1	Gnomon	exon	20510331	20510579	.	+	.	gene_id "LOC115222557"; db_xref "GeneID:115222557"; gbkey "mRNA"; gene "LOC115222557"; ID ""; gene_name "LOC115222557"; transcript_id "XM_036511571.1"; product "probable tRNA(His) guanylyltransferase, transcript variant X4"; exon_number "6"; model_evidence "Supporting evidence includes similarity to: 3 Proteins, and 100% coverage of the annotated genomic feature by RNAseq alignments, including 8 samples with support for all annotated introns";
NC_043016.1	Gnomon	start_codon	20473877	20473879	.	+	0	gene_id "LOC115222557"; db_xref "GeneID:115222557"; gbkey "CDS"; gene "LOC115222557"; ID ""; gene_name "LOC115222557"; transcript_id "XM_036511571.1"; product "probable tRNA(His) guanylyltransferase isoform X2"; protein_id "XP_036367464.1"; exon_number "1";
NC_043016.1	Gnomon	stop_codon	20510472	20510474	.	+	0	gene_id "LOC115222557"; db_xref "GeneID:115222557"; gbkey "CDS"; gene "LOC115222557"; ID ""; gene_name "LOC115222557"; transcript_id "XM_036511571.1"; product "probable tRNA(His) guanylyltransferase isoform X2"; protein_id "XP_036367464.1"; exon_number "6";
NC_043016.1	Gnomon	gene	250821	416347	.	+	.	gene_id "LOC115222558"; db_xref "GeneID:115222558"; gbkey "Gene"; gene "LOC115222558"; gene_biotype "protein_coding"; ID ""; gene_name "LOC115222558";
NC_043016.1	Gnomon	transcript	250821	416347	.	+	.	gene_id "LOC115222558"; ID "XM_029792831.2"; gene_name "LOC115222558"; transcript_id "XM_029792831.2";
NC_043016.1	Gnomon	CDS	250865	251210	.	+	0	gene_id "LOC115222558"; db_xref "GeneID:115222558"; gbkey "CDS"; gene "LOC115222558"; ID ""; gene_name "LOC115222558"; transcript_id "XM_029792831.2"; product "steroid hormone receptor ERR1-like"; protein_id "XP_029648691.1"; exon_number "1";
NC_043016.1	Gnomon	CDS	360782	360898	.	+	2	gene_id "LOC115222558"; db_xref "GeneID:115222558"; gbkey "CDS"; gene "LOC115222558"; ID ""; gene_name "LOC115222558"; transcript_id "XM_029792831.2"; product "steroid hormone receptor ERR1-like"; protein_id "XP_029648691.1"; exon_number "2";
NC_043016.1	Gnomon	CDS	389022	389141	.	+	2	gene_id "LOC115222558"; db_xref "GeneID:115222558"; gbkey "CDS"; gene "LOC115222558"; ID ""; gene_name "LOC115222558"; transcript_id "XM_029792831.2"; product "steroid hormone receptor ERR1-like"; protein_id "XP_029648691.1"; exon_number "3";
NC_043016.1	Gnomon	CDS	406555	406728	.	+	2	gene_id "LOC115222558"; db_xref "GeneID:115222558"; gbkey "CDS"; gene "LOC115222558"; ID ""; gene_name "LOC115222558"; transcript_id "XM_029792831.2"; product "steroid hormone receptor ERR1-like"; protein_id "XP_029648691.1"; exon_number "4";
NC_043016.1	Gnomon	CDS	414235	414510	.	+	2	gene_id "LOC115222558"; db_xref "GeneID:115222558"; gbkey "CDS"; gene "LOC115222558"; ID ""; gene_name "LOC115222558"; transcript_id "XM_029792831.2"; product "steroid hormone receptor ERR1-like"; protein_id "XP_029648691.1"; exon_number "5";
NC_043016.1	Gnomon	CDS	415994	416232	.	+	2	gene_id "LOC115222558"; db_xref "GeneID:115222558"; gbkey "CDS"; gene "LOC115222558"; ID ""; gene_name "LOC115222558"; transcript_id "XM_029792831.2"; product "steroid hormone receptor ERR1-like"; protein_id "XP_029648691.1"; exon_number "6";
NC_043016.1	Gnomon	exon	250821	251210	.	+	.	gene_id "LOC115222558"; db_xref "GeneID:115222558"; gbkey "mRNA"; gene "LOC115222558"; ID ""; gene_name "LOC115222558"; transcript_id "XM_029792831.2"; product "steroid hormone receptor ERR1-like"; exon_number "1"; model_evidence "Supporting evidence includes similarity to: 24 Proteins, and 100% coverage of the annotated genomic feature by RNAseq alignments, including 23 samples with support for all annotated introns";
NC_043016.1	Gnomon	exon	360782	360898	.	+	.	gene_id "LOC115222558"; db_xref "GeneID:115222558"; gbkey "mRNA"; gene "LOC115222558"; ID ""; gene_name "LOC115222558"; transcript_id "XM_029792831.2"; product "steroid hormone receptor ERR1-like"; exon_number "2"; model_evidence "Supporting evidence includes similarity to: 24 Proteins, and 100% coverage of the annotated genomic feature by RNAseq alignments, including 23 samples with support for all annotated introns";
NC_043016.1	Gnomon	exon	389022	389141	.	+	.	gene_id "LOC115222558"; db_xref "GeneID:115222558"; gbkey "mRNA"; gene "LOC115222558"; ID ""; gene_name "LOC115222558"; transcript_id "XM_029792831.2"; product "steroid hormone receptor ERR1-like"; exon_number "3"; model_evidence "Supporting evidence includes similarity to: 24 Proteins, and 100% coverage of the annotated genomic feature by RNAseq alignments, including 23 samples with support for all annotated introns";
NC_043016.1	Gnomon	exon	406555	406728	.	+	.	gene_id "LOC115222558"; db_xref "GeneID:115222558"; gbkey "mRNA"; gene "LOC115222558"; ID ""; gene_name "LOC115222558"; transcript_id "XM_029792831.2"; product "steroid hormone receptor ERR1-like"; exon_number "4"; model_evidence "Supporting evidence includes similarity to: 24 Proteins, and 100% coverage of the annotated genomic feature by RNAseq alignments, including 23 samples with support for all annotated introns";
NC_043016.1	Gnomon	exon	414235	414510	.	+	.	gene_id "LOC115222558"; db_xref "GeneID:115222558"; gbkey "mRNA"; gene "LOC115222558"; ID ""; gene_name "LOC115222558"; transcript_id "XM_029792831.2"; product "steroid hormone receptor ERR1-like"; exon_number "5"; model_evidence "Supporting evidence includes similarity to: 24 Proteins, and 100% coverage of the annotated genomic feature by RNAseq alignments, including 23 samples with support for all annotated introns";
NC_043016.1	Gnomon	exon	415994	416347	.	+	.	gene_id "LOC115222558"; db_xref "GeneID:115222558"; gbkey "mRNA"; gene "LOC115222558"; ID ""; gene_name "LOC115222558"; transcript_id "XM_029792831.2"; product "steroid hormone receptor ERR1-like"; exon_number "6"; model_evidence "Supporting evidence includes similarity to: 24 Proteins, and 100% coverage of the annotated genomic feature by RNAseq alignments, including 23 samples with support for all annotated introns";
NC_043016.1	Gnomon	start_codon	250865	250867	.	+	0	gene_id "LOC115222558"; db_xref "GeneID:115222558"; gbkey "CDS"; gene "LOC115222558"; ID ""; gene_name "LOC115222558"; transcript_id "XM_029792831.2"; product "steroid hormone receptor ERR1-like"; protein_id "XP_029648691.1"; exon_number "1";
NC_043016.1	Gnomon	stop_codon	416233	416235	.	+	0	gene_id "LOC115222558"; db_xref "GeneID:115222558"; gbkey "CDS"; gene "LOC115222558"; ID ""; gene_name "LOC115222558"; transcript_id "XM_029792831.2"; product "steroid hormone receptor ERR1-like"; protein_id "XP_029648691.1"; exon_number "6";
NC_043016.1	Gnomon	gene	21507637	21612281	.	+	.	gene_id "LOC115222559"; db_xref "GeneID:115222559"; gbkey "Gene"; gene "LOC115222559"; gene_biotype "protein_coding"; ID ""; gene_name "LOC115222559";
NC_043016.1	Gnomon~FLAMseq	transcript	21507637	21612281	.	+	.	gene_id "LOC115222559"; ID "XM_036511613.1"; gene_name "LOC115222559"; transcript_id "FLAMseq_ext~XM_036511613.1"; three_prime_ext "5370";
NC_043016.1	Gnomon~FLAMseq	exon	21507637	21507762	.	+	.	gene_id "LOC115222559"; db_xref "GeneID:115222559"; gbkey "mRNA"; gene "LOC115222559"; ID ""; gene_name "LOC115222559"; transcript_id "FLAMseq_ext~XM_036511613.1"; product "sorting nexin-5"; exon_number "1"; model_evidence "Supporting evidence includes similarity to: 1 Protein, and 99% coverage of the annotated genomic feature by RNAseq alignments";
NC_043016.1	Gnomon~FLAMseq	exon	21529446	21529601	.	+	.	gene_id "LOC115222559"; db_xref "GeneID:115222559"; gbkey "mRNA"; gene "LOC115222559"; ID ""; gene_name "LOC115222559"; transcript_id "FLAMseq_ext~XM_036511613.1"; product "sorting nexin-5"; exon_number "2"; model_evidence "Supporting evidence includes similarity to: 1 Protein, and 99% coverage of the annotated genomic feature by RNAseq alignments";
NC_043016.1	Gnomon~FLAMseq	exon	21533648	21533746	.	+	.	gene_id "LOC115222559"; db_xref "GeneID:115222559"; gbkey "mRNA"; gene "LOC115222559"; ID ""; gene_name "LOC115222559"; transcript_id "FLAMseq_ext~XM_036511613.1"; product "sorting nexin-5"; exon_number "3"; model_evidence "Supporting evidence includes similarity to: 1 Protein, and 99% coverage of the annotated genomic feature by RNAseq alignments";
NC_043016.1	Gnomon~FLAMseq	exon	21537628	21537758	.	+	.	gene_id "LOC115222559"; db_xref "GeneID:115222559"; gbkey "mRNA"; gene "LOC115222559"; ID ""; gene_name "LOC115222559"; transcript_id "FLAMseq_ext~XM_036511613.1"; product "sorting nexin-5"; exon_number "4"; model_evidence "Supporting evidence includes similarity to: 1 Protein, and 99% coverage of the annotated genomic feature by RNAseq alignments";
NC_043016.1	Gnomon~FLAMseq	exon	21541305	21541380	.	+	.	gene_id "LOC115222559"; db_xref "GeneID:115222559"; gbkey "mRNA"; gene "LOC115222559"; ID ""; gene_name "LOC115222559"; transcript_id "FLAMseq_ext~XM_036511613.1"; product "sorting nexin-5"; exon_number "5"; model_evidence "Supporting evidence includes similarity to: 1 Protein, and 99% coverage of the annotated genomic feature by RNAseq alignments";
NC_043016.1	Gnomon~FLAMseq	exon	21553911	21553994	.	+	.	gene_id "LOC115222559"; db_xref "GeneID:115222559"; gbkey "mRNA"; gene "LOC115222559"; ID ""; gene_name "LOC115222559"; transcript_id "FLAMseq_ext~XM_036511613.1"; product "sorting nexin-5"; exon_number "6"; model_evidence "Supporting evidence includes similarity to: 1 Protein, and 99% coverage of the annotated genomic feature by RNAseq alignments";
NC_043016.1	Gnomon~FLAMseq	exon	21573918	21573948	.	+	.	gene_id "LOC115222559"; db_xref "GeneID:115222559"; gbkey "mRNA"; gene "LOC115222559"; ID ""; gene_name "LOC115222559"; transcript_id "FLAMseq_ext~XM_036511613.1"; product "sorting nexin-5"; exon_number "7"; model_evidence "Supporting evidence includes similarity to: 1 Protein, and 99% coverage of the annotated genomic feature by RNAseq alignments";
NC_043016.1	Gnomon~FLAMseq	exon	21589631	21589715	.	+	.	gene_id "LOC115222559"; db_xref "GeneID:115222559"; gbkey "mRNA"; gene "LOC115222559"; ID ""; gene_name "LOC115222559"; transcript_id "FLAMseq_ext~XM_036511613.1"; product "sorting nexin-5"; exon_number "8"; model_evidence "Supporting evidence includes similarity to: 1 Protein, and 99% coverage of the annotated genomic feature by RNAseq alignments";
NC_043016.1	Gnomon~FLAMseq	exon	21591861	21591900	.	+	.	gene_id "LOC115222559"; db_xref "GeneID:115222559"; gbkey "mRNA"; gene "LOC115222559"; ID ""; gene_name "LOC115222559"; transcript_id "FLAMseq_ext~XM_036511613.1"; product "sorting nexin-5"; exon_number "9"; model_evidence "Supporting evidence includes similarity to: 1 Protein, and 99% coverage of the annotated genomic feature by RNAseq alignments";
NC_043016.1	Gnomon~FLAMseq	exon	21592531	21592617	.	+	.	gene_id "LOC115222559"; db_xref "GeneID:115222559"; gbkey "mRNA"; gene "LOC115222559"; ID ""; gene_name "LOC115222559"; transcript_id "FLAMseq_ext~XM_036511613.1"; product "sorting nexin-5"; exon_number "10"; model_evidence "Supporting evidence includes similarity to: 1 Protein, and 99% coverage of the annotated genomic feature by RNAseq alignments";
NC_043016.1	Gnomon~FLAMseq	exon	21595658	21595747	.	+	.	gene_id "LOC115222559"; db_xref "GeneID:115222559"; gbkey "mRNA"; gene "LOC115222559"; ID ""; gene_name "LOC115222559"; transcript_id "FLAMseq_ext~XM_036511613.1"; product "sorting nexin-5"; exon_number "11"; model_evidence "Supporting evidence includes similarity to: 1 Protein, and 99% coverage of the annotated genomic feature by RNAseq alignments";
NC_043016.1	Gnomon~FLAMseq	exon	21598299	21598364	.	+	.	gene_id "LOC115222559"; db_xref "GeneID:115222559"; gbkey "mRNA"; gene "LOC115222559"; ID ""; gene_name "LOC115222559"; transcript_id "FLAMseq_ext~XM_036511613.1"; product "sorting nexin-5"; exon_number "12"; model_evidence "Supporting evidence includes similarity to: 1 Protein, and 99% coverage of the annotated genomic feature by RNAseq alignments";
NC_043016.1	Gnomon~FLAMseq	exon	21603980	21606911	.	+	.	gene_id "LOC115222559"; db_xref "GeneID:115222559"; gbkey "mRNA"; gene "LOC115222559"; ID ""; gene_name "LOC115222559"; transcript_id "FLAMseq_ext~XM_036511613.1"; product "sorting nexin-5"; exon_number "13"; model_evidence "Supporting evidence includes similarity to: 1 Protein, and 99% coverage of the annotated genomic feature by RNAseq alignments";
NC_043016.1	Gnomon~FLAMseq	exon	21603980	21612281	.	+	.	gene_id "LOC115222559"; db_xref "GeneID:115222559"; gbkey "mRNA"; gene "LOC115222559"; ID ""; gene_name "LOC115222559"; transcript_id "FLAMseq_ext~XM_036511613.1"; product ""; exon_number "13"; model_evidence "Supporting evidence includes similarity to: 1 Protein"; three_prime_ext "5370";
NC_043016.1	Gnomon	transcript	21507637	21606911	.	+	.	gene_id "LOC115222559"; ID "XM_036511613.1"; gene_name "LOC115222559"; transcript_id "XM_036511613.1";
NC_043016.1	Gnomon	CDS	21507757	21507762	.	+	0	gene_id "LOC115222559"; db_xref "GeneID:115222559"; gbkey "CDS"; gene "LOC115222559"; ID ""; gene_name "LOC115222559"; transcript_id "XM_036511613.1"; product "sorting nexin-5"; protein_id "XP_036367506.1"; exon_number "1";
NC_043016.1	Gnomon	CDS	21529446	21529601	.	+	0	gene_id "LOC115222559"; db_xref "GeneID:115222559"; gbkey "CDS"; gene "LOC115222559"; ID ""; gene_name "LOC115222559"; transcript_id "XM_036511613.1"; product "sorting nexin-5"; protein_id "XP_036367506.1"; exon_number "2";
NC_043016.1	Gnomon	CDS	21533648	21533746	.	+	0	gene_id "LOC115222559"; db_xref "GeneID:115222559"; gbkey "CDS"; gene "LOC115222559"; ID ""; gene_name "LOC115222559"; transcript_id "XM_036511613.1"; product "sorting nexin-5"; protein_id "XP_036367506.1"; exon_number "3";
NC_043016.1	Gnomon	CDS	21537628	21537758	.	+	0	gene_id "LOC115222559"; db_xref "GeneID:115222559"; gbkey "CDS"; gene "LOC115222559"; ID ""; gene_name "LOC115222559"; transcript_id "XM_036511613.1"; product "sorting nexin-5"; protein_id "XP_036367506.1"; exon_number "4";
NC_043016.1	Gnomon	CDS	21541305	21541380	.	+	1	gene_id "LOC115222559"; db_xref "GeneID:115222559"; gbkey "CDS"; gene "LOC115222559"; ID ""; gene_name "LOC115222559"; transcript_id "XM_036511613.1"; product "sorting nexin-5"; protein_id "XP_036367506.1"; exon_number "5";
NC_043016.1	Gnomon	CDS	21553911	21553994	.	+	0	gene_id "LOC115222559"; db_xref "GeneID:115222559"; gbkey "CDS"; gene "LOC115222559"; ID ""; gene_name "LOC115222559"; transcript_id "XM_036511613.1"; product "sorting nexin-5"; protein_id "XP_036367506.1"; exon_number "6";
NC_043016.1	Gnomon	CDS	21573918	21573948	.	+	0	gene_id "LOC115222559"; db_xref "GeneID:115222559"; gbkey "CDS"; gene "LOC115222559"; ID ""; gene_name "LOC115222559"; transcript_id "XM_036511613.1"; product "sorting nexin-5"; protein_id "XP_036367506.1"; exon_number "7";
NC_043016.1	Gnomon	CDS	21589631	21589715	.	+	2	gene_id "LOC115222559"; db_xref "GeneID:115222559"; gbkey "CDS"; gene "LOC115222559"; ID ""; gene_name "LOC115222559"; transcript_id "XM_036511613.1"; product "sorting nexin-5"; protein_id "XP_036367506.1"; exon_number "8";
NC_043016.1	Gnomon	CDS	21591861	21591900	.	+	1	gene_id "LOC115222559"; db_xref "GeneID:115222559"; gbkey "CDS"; gene "LOC115222559"; ID ""; gene_name "LOC115222559"; transcript_id "XM_036511613.1"; product "sorting nexin-5"; protein_id "XP_036367506.1"; exon_number "9";
NC_043016.1	Gnomon	CDS	21592531	21592617	.	+	0	gene_id "LOC115222559"; db_xref "GeneID:115222559"; gbkey "CDS"; gene "LOC115222559"; ID ""; gene_name "LOC115222559"; transcript_id "XM_036511613.1"; product "sorting nexin-5"; protein_id "XP_036367506.1"; exon_number "10";
NC_043016.1	Gnomon	CDS	21595658	21595747	.	+	0	gene_id "LOC115222559"; db_xref "GeneID:115222559"; gbkey "CDS"; gene "LOC115222559"; ID ""; gene_name "LOC115222559"; transcript_id "XM_036511613.1"; product "sorting nexin-5"; protein_id "XP_036367506.1"; exon_number "11";
NC_043016.1	Gnomon	CDS	21598299	21598364	.	+	0	gene_id "LOC115222559"; db_xref "GeneID:115222559"; gbkey "CDS"; gene "LOC115222559"; ID ""; gene_name "LOC115222559"; transcript_id "XM_036511613.1"; product "sorting nexin-5"; protein_id "XP_036367506.1"; exon_number "12";
NC_043016.1	Gnomon	CDS	21603980	21604114	.	+	0	gene_id "LOC115222559"; db_xref "GeneID:115222559"; gbkey "CDS"; gene "LOC115222559"; ID ""; gene_name "LOC115222559"; transcript_id "XM_036511613.1"; product "sorting nexin-5"; protein_id "XP_036367506.1"; exon_number "13";
NC_043016.1	Gnomon	exon	21507637	21507762	.	+	.	gene_id "LOC115222559"; db_xref "GeneID:115222559"; gbkey "mRNA"; gene "LOC115222559"; ID ""; gene_name "LOC115222559"; transcript_id "XM_036511613.1"; product "sorting nexin-5"; exon_number "1"; model_evidence "Supporting evidence includes similarity to: 1 Protein, and 99% coverage of the annotated genomic feature by RNAseq alignments";
NC_043016.1	Gnomon	exon	21529446	21529601	.	+	.	gene_id "LOC115222559"; db_xref "GeneID:115222559"; gbkey "mRNA"; gene "LOC115222559"; ID ""; gene_name "LOC115222559"; transcript_id "XM_036511613.1"; product "sorting nexin-5"; exon_number "2"; model_evidence "Supporting evidence includes similarity to: 1 Protein, and 99% coverage of the annotated genomic feature by RNAseq alignments";
NC_043016.1	Gnomon	exon	21533648	21533746	.	+	.	gene_id "LOC115222559"; db_xref "GeneID:115222559"; gbkey "mRNA"; gene "LOC115222559"; ID ""; gene_name "LOC115222559"; transcript_id "XM_036511613.1"; product "sorting nexin-5"; exon_number "3"; model_evidence "Supporting evidence includes similarity to: 1 Protein, and 99% coverage of the annotated genomic feature by RNAseq alignments";
NC_043016.1	Gnomon	exon	21537628	21537758	.	+	.	gene_id "LOC115222559"; db_xref "GeneID:115222559"; gbkey "mRNA"; gene "LOC115222559"; ID ""; gene_name "LOC115222559"; transcript_id "XM_036511613.1"; product "sorting nexin-5"; exon_number "4"; model_evidence "Supporting evidence includes similarity to: 1 Protein, and 99% coverage of the annotated genomic feature by RNAseq alignments";
NC_043016.1	Gnomon	exon	21541305	21541380	.	+	.	gene_id "LOC115222559"; db_xref "GeneID:115222559"; gbkey "mRNA"; gene "LOC115222559"; ID ""; gene_name "LOC115222559"; transcript_id "XM_036511613.1"; product "sorting nexin-5"; exon_number "5"; model_evidence "Supporting evidence includes similarity to: 1 Protein, and 99% coverage of the annotated genomic feature by RNAseq alignments";
NC_043016.1	Gnomon	exon	21553911	21553994	.	+	.	gene_id "LOC115222559"; db_xref "GeneID:115222559"; gbkey "mRNA"; gene "LOC115222559"; ID ""; gene_name "LOC115222559"; transcript_id "XM_036511613.1"; product "sorting nexin-5"; exon_number "6"; model_evidence "Supporting evidence includes similarity to: 1 Protein, and 99% coverage of the annotated genomic feature by RNAseq alignments";
NC_043016.1	Gnomon	exon	21573918	21573948	.	+	.	gene_id "LOC115222559"; db_xref "GeneID:115222559"; gbkey "mRNA"; gene "LOC115222559"; ID ""; gene_name "LOC115222559"; transcript_id "XM_036511613.1"; product "sorting nexin-5"; exon_number "7"; model_evidence "Supporting evidence includes similarity to: 1 Protein, and 99% coverage of the annotated genomic feature by RNAseq alignments";
NC_043016.1	Gnomon	exon	21589631	21589715	.	+	.	gene_id "LOC115222559"; db_xref "GeneID:115222559"; gbkey "mRNA"; gene "LOC115222559"; ID ""; gene_name "LOC115222559"; transcript_id "XM_036511613.1"; product "sorting nexin-5"; exon_number "8"; model_evidence "Supporting evidence includes similarity to: 1 Protein, and 99% coverage of the annotated genomic feature by RNAseq alignments";
NC_043016.1	Gnomon	exon	21591861	21591900	.	+	.	gene_id "LOC115222559"; db_xref "GeneID:115222559"; gbkey "mRNA"; gene "LOC115222559"; ID ""; gene_name "LOC115222559"; transcript_id "XM_036511613.1"; product "sorting nexin-5"; exon_number "9"; model_evidence "Supporting evidence includes similarity to: 1 Protein, and 99% coverage of the annotated genomic feature by RNAseq alignments";
NC_043016.1	Gnomon	exon	21592531	21592617	.	+	.	gene_id "LOC115222559"; db_xref "GeneID:115222559"; gbkey "mRNA"; gene "LOC115222559"; ID ""; gene_name "LOC115222559"; transcript_id "XM_036511613.1"; product "sorting nexin-5"; exon_number "10"; model_evidence "Supporting evidence includes similarity to: 1 Protein, and 99% coverage of the annotated genomic feature by RNAseq alignments";
NC_043016.1	Gnomon	exon	21595658	21595747	.	+	.	gene_id "LOC115222559"; db_xref "GeneID:115222559"; gbkey "mRNA"; gene "LOC115222559"; ID ""; gene_name "LOC115222559"; transcript_id "XM_036511613.1"; product "sorting nexin-5"; exon_number "11"; model_evidence "Supporting evidence includes similarity to: 1 Protein, and 99% coverage of the annotated genomic feature by RNAseq alignments";
NC_043016.1	Gnomon	exon	21598299	21598364	.	+	.	gene_id "LOC115222559"; db_xref "GeneID:115222559"; gbkey "mRNA"; gene "LOC115222559"; ID ""; gene_name "LOC115222559"; transcript_id "XM_036511613.1"; product "sorting nexin-5"; exon_number "12"; model_evidence "Supporting evidence includes similarity to: 1 Protein, and 99% coverage of the annotated genomic feature by RNAseq alignments";
NC_043016.1	Gnomon	exon	21603980	21606911	.	+	.	gene_id "LOC115222559"; db_xref "GeneID:115222559"; gbkey "mRNA"; gene "LOC115222559"; ID ""; gene_name "LOC115222559"; transcript_id "XM_036511613.1"; product "sorting nexin-5"; exon_number "13"; model_evidence "Supporting evidence includes similarity to: 1 Protein, and 99% coverage of the annotated genomic feature by RNAseq alignments";
NC_043016.1	Gnomon	start_codon	21507757	21507759	.	+	0	gene_id "LOC115222559"; db_xref "GeneID:115222559"; gbkey "CDS"; gene "LOC115222559"; ID ""; gene_name "LOC115222559"; transcript_id "XM_036511613.1"; product "sorting nexin-5"; protein_id "XP_036367506.1"; exon_number "1";
NC_043016.1	Gnomon	stop_codon	21604115	21604117	.	+	0	gene_id "LOC115222559"; db_xref "GeneID:115222559"; gbkey "CDS"; gene "LOC115222559"; ID ""; gene_name "LOC115222559"; transcript_id "XM_036511613.1"; product "sorting nexin-5"; protein_id "XP_036367506.1"; exon_number "13";
NC_043016.1	Gnomon	gene	22331827	22368545	.	+	.	gene_id "LOC115222560"; db_xref "GeneID:115222560"; gbkey "Gene"; gene "LOC115222560"; gene_biotype "protein_coding"; ID ""; gene_name "LOC115222560";
NC_043016.1	PBRI~FLAMseq~Covext	transcript	22364592	22368545	.	+	.	gene_id "LOC115222560"; ID ""; gene_name "LOC115222560"; transcript_id "Covext~FLAMseq_ext~G50969.14"; uniq_trans_id "G50969.14"; three_prime_ext "44";
NC_043016.1	Covext	exon	22364592	22364732	.	+	.	gene_id "LOC115222560"; ID ""; gene_name "LOC115222560"; transcript_id "Covext~FLAMseq_ext~G50969.14"; exon_number "1"; uniq_trans_id "G50969.14";
NC_043016.1	Covext	exon	22364825	22365013	.	+	.	gene_id "LOC115222560"; ID ""; gene_name "LOC115222560"; transcript_id "Covext~FLAMseq_ext~G50969.14"; exon_number "2"; uniq_trans_id "G50969.14";
NC_043016.1	Covext	exon	22366450	22366601	.	+	.	gene_id "LOC115222560"; ID ""; gene_name "LOC115222560"; transcript_id "Covext~FLAMseq_ext~G50969.14"; exon_number "3"; uniq_trans_id "G50969.14";
NC_043016.1	Covext	exon	22366866	22368369	.	+	.	gene_id "LOC115222560"; ID ""; gene_name "LOC115222560"; transcript_id "Covext~FLAMseq_ext~G50969.14"; exon_number "4"; uniq_trans_id "G50969.14";
NC_043016.1	Covext	exon	22366866	22368413	.	+	.	gene_id "LOC115222560"; ID ""; gene_name "LOC115222560"; transcript_id "Covext~FLAMseq_ext~G50969.14"; exon_number "4"; uniq_trans_id "G50969.14"; three_prime_ext "44";
NC_043016.1	Covext	exon	22366866	22368545	.	+	.	gene_id "LOC115222560"; ID ""; gene_name "LOC115222560"; transcript_id "Covext~FLAMseq_ext~G50969.14"; exon_number "4"; uniq_trans_id "G50969.14"; three_prime_ext "132";
NC_043016.1	PBRI~FLAMseq	transcript	22364592	22368413	.	+	.	gene_id "LOC115222560"; ID ""; gene_name "LOC115222560"; transcript_id "FLAMseq_ext~G50969.14"; uniq_trans_id "G50969.14"; three_prime_ext "44";
NC_043016.1	PBRI~FLAMseq	exon	22364592	22364732	.	+	.	gene_id "LOC115222560"; ID ""; gene_name "LOC115222560"; transcript_id "FLAMseq_ext~G50969.14"; exon_number "1"; uniq_trans_id "G50969.14";
NC_043016.1	PBRI~FLAMseq	exon	22364825	22365013	.	+	.	gene_id "LOC115222560"; ID ""; gene_name "LOC115222560"; transcript_id "FLAMseq_ext~G50969.14"; exon_number "2"; uniq_trans_id "G50969.14";
NC_043016.1	PBRI~FLAMseq	exon	22366450	22366601	.	+	.	gene_id "LOC115222560"; ID ""; gene_name "LOC115222560"; transcript_id "FLAMseq_ext~G50969.14"; exon_number "3"; uniq_trans_id "G50969.14";
NC_043016.1	PBRI~FLAMseq	exon	22366866	22368369	.	+	.	gene_id "LOC115222560"; ID ""; gene_name "LOC115222560"; transcript_id "FLAMseq_ext~G50969.14"; exon_number "4"; uniq_trans_id "G50969.14";
NC_043016.1	PBRI~FLAMseq	exon	22366866	22368413	.	+	.	gene_id "LOC115222560"; ID ""; gene_name "LOC115222560"; transcript_id "FLAMseq_ext~G50969.14"; exon_number "4"; uniq_trans_id "G50969.14"; three_prime_ext "44";
NC_043016.1	PBRI	transcript	22364592	22368369	.	+	.	gene_id "LOC115222560"; ID ""; gene_name "LOC115222560"; transcript_id "G50969.14"; uniq_trans_id "G50969.14";
NC_043016.1	PBRI	exon	22364592	22364732	.	+	.	gene_id "LOC115222560"; ID ""; gene_name "LOC115222560"; transcript_id "G50969.14"; exon_number "1"; uniq_trans_id "G50969.14";
NC_043016.1	PBRI	exon	22364825	22365013	.	+	.	gene_id "LOC115222560"; ID ""; gene_name "LOC115222560"; transcript_id "G50969.14"; exon_number "2"; uniq_trans_id "G50969.14";
NC_043016.1	PBRI	exon	22366450	22366601	.	+	.	gene_id "LOC115222560"; ID ""; gene_name "LOC115222560"; transcript_id "G50969.14"; exon_number "3"; uniq_trans_id "G50969.14";
NC_043016.1	PBRI	exon	22366866	22368369	.	+	.	gene_id "LOC115222560"; ID ""; gene_name "LOC115222560"; transcript_id "G50969.14"; exon_number "4"; uniq_trans_id "G50969.14";
NC_043016.1	PBRI	transcript	22344026	22367676	.	+	.	gene_id "LOC115222560"; ID ""; gene_name "LOC115222560"; transcript_id "G50969.5"; uniq_trans_id "G50969.5";
NC_043016.1	PBRI	exon	22344026	22344229	.	+	.	gene_id "LOC115222560"; ID ""; gene_name "LOC115222560"; transcript_id "G50969.5"; exon_number "1"; uniq_trans_id "G50969.5";
NC_043016.1	PBRI	exon	22357236	22357535	.	+	.	gene_id "LOC115222560"; ID ""; gene_name "LOC115222560"; transcript_id "G50969.5"; exon_number "2"; uniq_trans_id "G50969.5";
NC_043016.1	PBRI	exon	22359685	22360042	.	+	.	gene_id "LOC115222560"; ID ""; gene_name "LOC115222560"; transcript_id "G50969.5"; exon_number "3"; uniq_trans_id "G50969.5";
NC_043016.1	PBRI	exon	22360845	22361159	.	+	.	gene_id "LOC115222560"; ID ""; gene_name "LOC115222560"; transcript_id "G50969.5"; exon_number "4"; uniq_trans_id "G50969.5";
NC_043016.1	PBRI	exon	22362681	22362789	.	+	.	gene_id "LOC115222560"; ID ""; gene_name "LOC115222560"; transcript_id "G50969.5"; exon_number "5"; uniq_trans_id "G50969.5";
NC_043016.1	PBRI	exon	22364572	22364732	.	+	.	gene_id "LOC115222560"; ID ""; gene_name "LOC115222560"; transcript_id "G50969.5"; exon_number "6"; uniq_trans_id "G50969.5";
NC_043016.1	PBRI	exon	22364825	22365013	.	+	.	gene_id "LOC115222560"; ID ""; gene_name "LOC115222560"; transcript_id "G50969.5"; exon_number "7"; uniq_trans_id "G50969.5";
NC_043016.1	PBRI	exon	22366450	22366601	.	+	.	gene_id "LOC115222560"; ID ""; gene_name "LOC115222560"; transcript_id "G50969.5"; exon_number "8"; uniq_trans_id "G50969.5";
NC_043016.1	PBRI	exon	22366866	22367676	.	+	.	gene_id "LOC115222560"; ID ""; gene_name "LOC115222560"; transcript_id "G50969.5"; exon_number "9"; uniq_trans_id "G50969.5";
NC_043016.1	Gnomon	transcript	22331827	22367677	.	+	.	gene_id "LOC115222560"; ID "XM_029792833.2"; gene_name "LOC115222560"; transcript_id "XM_029792833.2";
NC_043016.1	Gnomon	CDS	22339716	22340153	.	+	0	gene_id "LOC115222560"; db_xref "GeneID:115222560"; gbkey "CDS"; gene "LOC115222560"; ID ""; gene_name "LOC115222560"; transcript_id "XM_029792833.2"; product "brain tumor protein"; protein_id "XP_029648693.1"; exon_number "2";
NC_043016.1	Gnomon	CDS	22341710	22341820	.	+	0	gene_id "LOC115222560"; db_xref "GeneID:115222560"; gbkey "CDS"; gene "LOC115222560"; ID ""; gene_name "LOC115222560"; transcript_id "XM_029792833.2"; product "brain tumor protein"; protein_id "XP_029648693.1"; exon_number "3";
NC_043016.1	Gnomon	CDS	22343969	22344229	.	+	0	gene_id "LOC115222560"; db_xref "GeneID:115222560"; gbkey "CDS"; gene "LOC115222560"; ID ""; gene_name "LOC115222560"; transcript_id "XM_029792833.2"; product "brain tumor protein"; protein_id "XP_029648693.1"; exon_number "4";
NC_043016.1	Gnomon	CDS	22357236	22357556	.	+	0	gene_id "LOC115222560"; db_xref "GeneID:115222560"; gbkey "CDS"; gene "LOC115222560"; ID ""; gene_name "LOC115222560"; transcript_id "XM_029792833.2"; product "brain tumor protein"; protein_id "XP_029648693.1"; exon_number "5";
NC_043016.1	Gnomon	CDS	22359685	22360042	.	+	0	gene_id "LOC115222560"; db_xref "GeneID:115222560"; gbkey "CDS"; gene "LOC115222560"; ID ""; gene_name "LOC115222560"; transcript_id "XM_029792833.2"; product "brain tumor protein"; protein_id "XP_029648693.1"; exon_number "6";
NC_043016.1	Gnomon	CDS	22360845	22361159	.	+	2	gene_id "LOC115222560"; db_xref "GeneID:115222560"; gbkey "CDS"; gene "LOC115222560"; ID ""; gene_name "LOC115222560"; transcript_id "XM_029792833.2"; product "brain tumor protein"; protein_id "XP_029648693.1"; exon_number "7";
NC_043016.1	Gnomon	CDS	22362681	22362789	.	+	2	gene_id "LOC115222560"; db_xref "GeneID:115222560"; gbkey "CDS"; gene "LOC115222560"; ID ""; gene_name "LOC115222560"; transcript_id "XM_029792833.2"; product "brain tumor protein"; protein_id "XP_029648693.1"; exon_number "8";
NC_043016.1	Gnomon	CDS	22364572	22364732	.	+	1	gene_id "LOC115222560"; db_xref "GeneID:115222560"; gbkey "CDS"; gene "LOC115222560"; ID ""; gene_name "LOC115222560"; transcript_id "XM_029792833.2"; product "brain tumor protein"; protein_id "XP_029648693.1"; exon_number "9";
NC_043016.1	Gnomon	CDS	22364825	22365013	.	+	2	gene_id "LOC115222560"; db_xref "GeneID:115222560"; gbkey "CDS"; gene "LOC115222560"; ID ""; gene_name "LOC115222560"; transcript_id "XM_029792833.2"; product "brain tumor protein"; protein_id "XP_029648693.1"; exon_number "10";
NC_043016.1	Gnomon	CDS	22366450	22366601	.	+	2	gene_id "LOC115222560"; db_xref "GeneID:115222560"; gbkey "CDS"; gene "LOC115222560"; ID ""; gene_name "LOC115222560"; transcript_id "XM_029792833.2"; product "brain tumor protein"; protein_id "XP_029648693.1"; exon_number "11";
NC_043016.1	Gnomon	CDS	22366866	22367171	.	+	0	gene_id "LOC115222560"; db_xref "GeneID:115222560"; gbkey "CDS"; gene "LOC115222560"; ID ""; gene_name "LOC115222560"; transcript_id "XM_029792833.2"; product "brain tumor protein"; protein_id "XP_029648693.1"; exon_number "12";
NC_043016.1	Gnomon	exon	22331827	22332487	.	+	.	gene_id "LOC115222560"; db_xref "GeneID:115222560"; gbkey "mRNA"; gene "LOC115222560"; ID ""; gene_name "LOC115222560"; transcript_id "XM_029792833.2"; product "brain tumor protein, transcript variant X1"; exon_number "1"; model_evidence "Supporting evidence includes similarity to: 6 Proteins, and 100% coverage of the annotated genomic feature by RNAseq alignments, including 26 samples with support for all annotated introns";
NC_043016.1	Gnomon	exon	22339680	22340153	.	+	.	gene_id "LOC115222560"; db_xref "GeneID:115222560"; gbkey "mRNA"; gene "LOC115222560"; ID ""; gene_name "LOC115222560"; transcript_id "XM_029792833.2"; product "brain tumor protein, transcript variant X1"; exon_number "2"; model_evidence "Supporting evidence includes similarity to: 6 Proteins, and 100% coverage of the annotated genomic feature by RNAseq alignments, including 26 samples with support for all annotated introns";
NC_043016.1	Gnomon	exon	22341710	22341820	.	+	.	gene_id "LOC115222560"; db_xref "GeneID:115222560"; gbkey "mRNA"; gene "LOC115222560"; ID ""; gene_name "LOC115222560"; transcript_id "XM_029792833.2"; product "brain tumor protein, transcript variant X1"; exon_number "3"; model_evidence "Supporting evidence includes similarity to: 6 Proteins, and 100% coverage of the annotated genomic feature by RNAseq alignments, including 26 samples with support for all annotated introns";
NC_043016.1	Gnomon	exon	22343969	22344229	.	+	.	gene_id "LOC115222560"; db_xref "GeneID:115222560"; gbkey "mRNA"; gene "LOC115222560"; ID ""; gene_name "LOC115222560"; transcript_id "XM_029792833.2"; product "brain tumor protein, transcript variant X1"; exon_number "4"; model_evidence "Supporting evidence includes similarity to: 6 Proteins, and 100% coverage of the annotated genomic feature by RNAseq alignments, including 26 samples with support for all annotated introns";
NC_043016.1	Gnomon	exon	22357236	22357556	.	+	.	gene_id "LOC115222560"; db_xref "GeneID:115222560"; gbkey "mRNA"; gene "LOC115222560"; ID ""; gene_name "LOC115222560"; transcript_id "XM_029792833.2"; product "brain tumor protein, transcript variant X1"; exon_number "5"; model_evidence "Supporting evidence includes similarity to: 6 Proteins, and 100% coverage of the annotated genomic feature by RNAseq alignments, including 26 samples with support for all annotated introns";
NC_043016.1	Gnomon	exon	22359685	22360042	.	+	.	gene_id "LOC115222560"; db_xref "GeneID:115222560"; gbkey "mRNA"; gene "LOC115222560"; ID ""; gene_name "LOC115222560"; transcript_id "XM_029792833.2"; product "brain tumor protein, transcript variant X1"; exon_number "6"; model_evidence "Supporting evidence includes similarity to: 6 Proteins, and 100% coverage of the annotated genomic feature by RNAseq alignments, including 26 samples with support for all annotated introns";
NC_043016.1	Gnomon	exon	22360845	22361159	.	+	.	gene_id "LOC115222560"; db_xref "GeneID:115222560"; gbkey "mRNA"; gene "LOC115222560"; ID ""; gene_name "LOC115222560"; transcript_id "XM_029792833.2"; product "brain tumor protein, transcript variant X1"; exon_number "7"; model_evidence "Supporting evidence includes similarity to: 6 Proteins, and 100% coverage of the annotated genomic feature by RNAseq alignments, including 26 samples with support for all annotated introns";
NC_043016.1	Gnomon	exon	22362681	22362789	.	+	.	gene_id "LOC115222560"; db_xref "GeneID:115222560"; gbkey "mRNA"; gene "LOC115222560"; ID ""; gene_name "LOC115222560"; transcript_id "XM_029792833.2"; product "brain tumor protein, transcript variant X1"; exon_number "8"; model_evidence "Supporting evidence includes similarity to: 6 Proteins, and 100% coverage of the annotated genomic feature by RNAseq alignments, including 26 samples with support for all annotated introns";
NC_043016.1	Gnomon	exon	22364572	22364732	.	+	.	gene_id "LOC115222560"; db_xref "GeneID:115222560"; gbkey "mRNA"; gene "LOC115222560"; ID ""; gene_name "LOC115222560"; transcript_id "XM_029792833.2"; product "brain tumor protein, transcript variant X1"; exon_number "9"; model_evidence "Supporting evidence includes similarity to: 6 Proteins, and 100% coverage of the annotated genomic feature by RNAseq alignments, including 26 samples with support for all annotated introns";
NC_043016.1	Gnomon	exon	22364825	22365013	.	+	.	gene_id "LOC115222560"; db_xref "GeneID:115222560"; gbkey "mRNA"; gene "LOC115222560"; ID ""; gene_name "LOC115222560"; transcript_id "XM_029792833.2"; product "brain tumor protein, transcript variant X1"; exon_number "10"; model_evidence "Supporting evidence includes similarity to: 6 Proteins, and 100% coverage of the annotated genomic feature by RNAseq alignments, including 26 samples with support for all annotated introns";
NC_043016.1	Gnomon	exon	22366450	22366601	.	+	.	gene_id "LOC115222560"; db_xref "GeneID:115222560"; gbkey "mRNA"; gene "LOC115222560"; ID ""; gene_name "LOC115222560"; transcript_id "XM_029792833.2"; product "brain tumor protein, transcript variant X1"; exon_number "11"; model_evidence "Supporting evidence includes similarity to: 6 Proteins, and 100% coverage of the annotated genomic feature by RNAseq alignments, including 26 samples with support for all annotated introns";
NC_043016.1	Gnomon	exon	22366866	22367677	.	+	.	gene_id "LOC115222560"; db_xref "GeneID:115222560"; gbkey "mRNA"; gene "LOC115222560"; ID ""; gene_name "LOC115222560"; transcript_id "XM_029792833.2"; product "brain tumor protein, transcript variant X1"; exon_number "12"; model_evidence "Supporting evidence includes similarity to: 6 Proteins, and 100% coverage of the annotated genomic feature by RNAseq alignments, including 26 samples with support for all annotated introns";
NC_043016.1	Gnomon	start_codon	22339716	22339718	.	+	0	gene_id "LOC115222560"; db_xref "GeneID:115222560"; gbkey "CDS"; gene "LOC115222560"; ID ""; gene_name "LOC115222560"; transcript_id "XM_029792833.2"; product "brain tumor protein"; protein_id "XP_029648693.1"; exon_number "2";
NC_043016.1	Gnomon	stop_codon	22367172	22367174	.	+	0	gene_id "LOC115222560"; db_xref "GeneID:115222560"; gbkey "CDS"; gene "LOC115222560"; ID ""; gene_name "LOC115222560"; transcript_id "XM_029792833.2"; product "brain tumor protein"; protein_id "XP_029648693.1"; exon_number "12";
NC_043016.1	Gnomon	transcript	22338660	22367677	.	+	.	gene_id "LOC115222560"; ID "XM_029792834.2"; gene_name "LOC115222560"; transcript_id "XM_029792834.2";
NC_043016.1	Gnomon	CDS	22339716	22340153	.	+	0	gene_id "LOC115222560"; db_xref "GeneID:115222560"; gbkey "CDS"; gene "LOC115222560"; ID ""; gene_name "LOC115222560"; transcript_id "XM_029792834.2"; product "brain tumor protein"; protein_id "XP_029648694.1"; exon_number "2";
NC_043016.1	Gnomon	CDS	22341710	22341820	.	+	0	gene_id "LOC115222560"; db_xref "GeneID:115222560"; gbkey "CDS"; gene "LOC115222560"; ID ""; gene_name "LOC115222560"; transcript_id "XM_029792834.2"; product "brain tumor protein"; protein_id "XP_029648694.1"; exon_number "3";
NC_043016.1	Gnomon	CDS	22343969	22344229	.	+	0	gene_id "LOC115222560"; db_xref "GeneID:115222560"; gbkey "CDS"; gene "LOC115222560"; ID ""; gene_name "LOC115222560"; transcript_id "XM_029792834.2"; product "brain tumor protein"; protein_id "XP_029648694.1"; exon_number "4";
NC_043016.1	Gnomon	CDS	22357236	22357556	.	+	0	gene_id "LOC115222560"; db_xref "GeneID:115222560"; gbkey "CDS"; gene "LOC115222560"; ID ""; gene_name "LOC115222560"; transcript_id "XM_029792834.2"; product "brain tumor protein"; protein_id "XP_029648694.1"; exon_number "5";
NC_043016.1	Gnomon	CDS	22359685	22360042	.	+	0	gene_id "LOC115222560"; db_xref "GeneID:115222560"; gbkey "CDS"; gene "LOC115222560"; ID ""; gene_name "LOC115222560"; transcript_id "XM_029792834.2"; product "brain tumor protein"; protein_id "XP_029648694.1"; exon_number "6";
NC_043016.1	Gnomon	CDS	22360845	22361159	.	+	2	gene_id "LOC115222560"; db_xref "GeneID:115222560"; gbkey "CDS"; gene "LOC115222560"; ID ""; gene_name "LOC115222560"; transcript_id "XM_029792834.2"; product "brain tumor protein"; protein_id "XP_029648694.1"; exon_number "7";
NC_043016.1	Gnomon	CDS	22362681	22362789	.	+	2	gene_id "LOC115222560"; db_xref "GeneID:115222560"; gbkey "CDS"; gene "LOC115222560"; ID ""; gene_name "LOC115222560"; transcript_id "XM_029792834.2"; product "brain tumor protein"; protein_id "XP_029648694.1"; exon_number "8";
NC_043016.1	Gnomon	CDS	22364572	22364732	.	+	1	gene_id "LOC115222560"; db_xref "GeneID:115222560"; gbkey "CDS"; gene "LOC115222560"; ID ""; gene_name "LOC115222560"; transcript_id "XM_029792834.2"; product "brain tumor protein"; protein_id "XP_029648694.1"; exon_number "9";
NC_043016.1	Gnomon	CDS	22364825	22365013	.	+	2	gene_id "LOC115222560"; db_xref "GeneID:115222560"; gbkey "CDS"; gene "LOC115222560"; ID ""; gene_name "LOC115222560"; transcript_id "XM_029792834.2"; product "brain tumor protein"; protein_id "XP_029648694.1"; exon_number "10";
NC_043016.1	Gnomon	CDS	22366450	22366601	.	+	2	gene_id "LOC115222560"; db_xref "GeneID:115222560"; gbkey "CDS"; gene "LOC115222560"; ID ""; gene_name "LOC115222560"; transcript_id "XM_029792834.2"; product "brain tumor protein"; protein_id "XP_029648694.1"; exon_number "11";
NC_043016.1	Gnomon	CDS	22366866	22367171	.	+	0	gene_id "LOC115222560"; db_xref "GeneID:115222560"; gbkey "CDS"; gene "LOC115222560"; ID ""; gene_name "LOC115222560"; transcript_id "XM_029792834.2"; product "brain tumor protein"; protein_id "XP_029648694.1"; exon_number "12";
NC_043016.1	Gnomon	exon	22338660	22338901	.	+	.	gene_id "LOC115222560"; db_xref "GeneID:115222560"; gbkey "mRNA"; gene "LOC115222560"; ID ""; gene_name "LOC115222560"; transcript_id "XM_029792834.2"; product "brain tumor protein, transcript variant X2"; exon_number "1"; model_evidence "Supporting evidence includes similarity to: 6 Proteins, and 100% coverage of the annotated genomic feature by RNAseq alignments, including 16 samples with support for all annotated introns";
NC_043016.1	Gnomon	exon	22339680	22340153	.	+	.	gene_id "LOC115222560"; db_xref "GeneID:115222560"; gbkey "mRNA"; gene "LOC115222560"; ID ""; gene_name "LOC115222560"; transcript_id "XM_029792834.2"; product "brain tumor protein, transcript variant X2"; exon_number "2"; model_evidence "Supporting evidence includes similarity to: 6 Proteins, and 100% coverage of the annotated genomic feature by RNAseq alignments, including 16 samples with support for all annotated introns";
NC_043016.1	Gnomon	exon	22341710	22341820	.	+	.	gene_id "LOC115222560"; db_xref "GeneID:115222560"; gbkey "mRNA"; gene "LOC115222560"; ID ""; gene_name "LOC115222560"; transcript_id "XM_029792834.2"; product "brain tumor protein, transcript variant X2"; exon_number "3"; model_evidence "Supporting evidence includes similarity to: 6 Proteins, and 100% coverage of the annotated genomic feature by RNAseq alignments, including 16 samples with support for all annotated introns";
NC_043016.1	Gnomon	exon	22343969	22344229	.	+	.	gene_id "LOC115222560"; db_xref "GeneID:115222560"; gbkey "mRNA"; gene "LOC115222560"; ID ""; gene_name "LOC115222560"; transcript_id "XM_029792834.2"; product "brain tumor protein, transcript variant X2"; exon_number "4"; model_evidence "Supporting evidence includes similarity to: 6 Proteins, and 100% coverage of the annotated genomic feature by RNAseq alignments, including 16 samples with support for all annotated introns";
NC_043016.1	Gnomon	exon	22357236	22357556	.	+	.	gene_id "LOC115222560"; db_xref "GeneID:115222560"; gbkey "mRNA"; gene "LOC115222560"; ID ""; gene_name "LOC115222560"; transcript_id "XM_029792834.2"; product "brain tumor protein, transcript variant X2"; exon_number "5"; model_evidence "Supporting evidence includes similarity to: 6 Proteins, and 100% coverage of the annotated genomic feature by RNAseq alignments, including 16 samples with support for all annotated introns";
NC_043016.1	Gnomon	exon	22359685	22360042	.	+	.	gene_id "LOC115222560"; db_xref "GeneID:115222560"; gbkey "mRNA"; gene "LOC115222560"; ID ""; gene_name "LOC115222560"; transcript_id "XM_029792834.2"; product "brain tumor protein, transcript variant X2"; exon_number "6"; model_evidence "Supporting evidence includes similarity to: 6 Proteins, and 100% coverage of the annotated genomic feature by RNAseq alignments, including 16 samples with support for all annotated introns";
NC_043016.1	Gnomon	exon	22360845	22361159	.	+	.	gene_id "LOC115222560"; db_xref "GeneID:115222560"; gbkey "mRNA"; gene "LOC115222560"; ID ""; gene_name "LOC115222560"; transcript_id "XM_029792834.2"; product "brain tumor protein, transcript variant X2"; exon_number "7"; model_evidence "Supporting evidence includes similarity to: 6 Proteins, and 100% coverage of the annotated genomic feature by RNAseq alignments, including 16 samples with support for all annotated introns";
NC_043016.1	Gnomon	exon	22362681	22362789	.	+	.	gene_id "LOC115222560"; db_xref "GeneID:115222560"; gbkey "mRNA"; gene "LOC115222560"; ID ""; gene_name "LOC115222560"; transcript_id "XM_029792834.2"; product "brain tumor protein, transcript variant X2"; exon_number "8"; model_evidence "Supporting evidence includes similarity to: 6 Proteins, and 100% coverage of the annotated genomic feature by RNAseq alignments, including 16 samples with support for all annotated introns";
NC_043016.1	Gnomon	exon	22364572	22364732	.	+	.	gene_id "LOC115222560"; db_xref "GeneID:115222560"; gbkey "mRNA"; gene "LOC115222560"; ID ""; gene_name "LOC115222560"; transcript_id "XM_029792834.2"; product "brain tumor protein, transcript variant X2"; exon_number "9"; model_evidence "Supporting evidence includes similarity to: 6 Proteins, and 100% coverage of the annotated genomic feature by RNAseq alignments, including 16 samples with support for all annotated introns";
NC_043016.1	Gnomon	exon	22364825	22365013	.	+	.	gene_id "LOC115222560"; db_xref "GeneID:115222560"; gbkey "mRNA"; gene "LOC115222560"; ID ""; gene_name "LOC115222560"; transcript_id "XM_029792834.2"; product "brain tumor protein, transcript variant X2"; exon_number "10"; model_evidence "Supporting evidence includes similarity to: 6 Proteins, and 100% coverage of the annotated genomic feature by RNAseq alignments, including 16 samples with support for all annotated introns";
NC_043016.1	Gnomon	exon	22366450	22366601	.	+	.	gene_id "LOC115222560"; db_xref "GeneID:115222560"; gbkey "mRNA"; gene "LOC115222560"; ID ""; gene_name "LOC115222560"; transcript_id "XM_029792834.2"; product "brain tumor protein, transcript variant X2"; exon_number "11"; model_evidence "Supporting evidence includes similarity to: 6 Proteins, and 100% coverage of the annotated genomic feature by RNAseq alignments, including 16 samples with support for all annotated introns";
NC_043016.1	Gnomon	exon	22366866	22367677	.	+	.	gene_id "LOC115222560"; db_xref "GeneID:115222560"; gbkey "mRNA"; gene "LOC115222560"; ID ""; gene_name "LOC115222560"; transcript_id "XM_029792834.2"; product "brain tumor protein, transcript variant X2"; exon_number "12"; model_evidence "Supporting evidence includes similarity to: 6 Proteins, and 100% coverage of the annotated genomic feature by RNAseq alignments, including 16 samples with support for all annotated introns";
NC_043016.1	Gnomon	start_codon	22339716	22339718	.	+	0	gene_id "LOC115222560"; db_xref "GeneID:115222560"; gbkey "CDS"; gene "LOC115222560"; ID ""; gene_name "LOC115222560"; transcript_id "XM_029792834.2"; product "brain tumor protein"; protein_id "XP_029648694.1"; exon_number "2";
NC_043016.1	Gnomon	stop_codon	22367172	22367174	.	+	0	gene_id "LOC115222560"; db_xref "GeneID:115222560"; gbkey "CDS"; gene "LOC115222560"; ID ""; gene_name "LOC115222560"; transcript_id "XM_029792834.2"; product "brain tumor protein"; protein_id "XP_029648694.1"; exon_number "12";
NC_043016.1	Gnomon	transcript	22333204	22367677	.	+	.	gene_id "LOC115222560"; ID "XM_036511629.1"; gene_name "LOC115222560"; transcript_id "XM_036511629.1";
NC_043016.1	Gnomon	CDS	22339716	22340153	.	+	0	gene_id "LOC115222560"; db_xref "GeneID:115222560"; gbkey "CDS"; gene "LOC115222560"; ID ""; gene_name "LOC115222560"; transcript_id "XM_036511629.1"; product "brain tumor protein"; protein_id "XP_036367522.1"; exon_number "2";
NC_043016.1	Gnomon	CDS	22341710	22341820	.	+	0	gene_id "LOC115222560"; db_xref "GeneID:115222560"; gbkey "CDS"; gene "LOC115222560"; ID ""; gene_name "LOC115222560"; transcript_id "XM_036511629.1"; product "brain tumor protein"; protein_id "XP_036367522.1"; exon_number "3";
NC_043016.1	Gnomon	CDS	22343969	22344229	.	+	0	gene_id "LOC115222560"; db_xref "GeneID:115222560"; gbkey "CDS"; gene "LOC115222560"; ID ""; gene_name "LOC115222560"; transcript_id "XM_036511629.1"; product "brain tumor protein"; protein_id "XP_036367522.1"; exon_number "4";
NC_043016.1	Gnomon	CDS	22357236	22357556	.	+	0	gene_id "LOC115222560"; db_xref "GeneID:115222560"; gbkey "CDS"; gene "LOC115222560"; ID ""; gene_name "LOC115222560"; transcript_id "XM_036511629.1"; product "brain tumor protein"; protein_id "XP_036367522.1"; exon_number "5";
NC_043016.1	Gnomon	CDS	22359685	22360042	.	+	0	gene_id "LOC115222560"; db_xref "GeneID:115222560"; gbkey "CDS"; gene "LOC115222560"; ID ""; gene_name "LOC115222560"; transcript_id "XM_036511629.1"; product "brain tumor protein"; protein_id "XP_036367522.1"; exon_number "6";
NC_043016.1	Gnomon	CDS	22360845	22361159	.	+	2	gene_id "LOC115222560"; db_xref "GeneID:115222560"; gbkey "CDS"; gene "LOC115222560"; ID ""; gene_name "LOC115222560"; transcript_id "XM_036511629.1"; product "brain tumor protein"; protein_id "XP_036367522.1"; exon_number "7";
NC_043016.1	Gnomon	CDS	22362681	22362789	.	+	2	gene_id "LOC115222560"; db_xref "GeneID:115222560"; gbkey "CDS"; gene "LOC115222560"; ID ""; gene_name "LOC115222560"; transcript_id "XM_036511629.1"; product "brain tumor protein"; protein_id "XP_036367522.1"; exon_number "8";
NC_043016.1	Gnomon	CDS	22364572	22364732	.	+	1	gene_id "LOC115222560"; db_xref "GeneID:115222560"; gbkey "CDS"; gene "LOC115222560"; ID ""; gene_name "LOC115222560"; transcript_id "XM_036511629.1"; product "brain tumor protein"; protein_id "XP_036367522.1"; exon_number "9";
NC_043016.1	Gnomon	CDS	22364825	22365013	.	+	2	gene_id "LOC115222560"; db_xref "GeneID:115222560"; gbkey "CDS"; gene "LOC115222560"; ID ""; gene_name "LOC115222560"; transcript_id "XM_036511629.1"; product "brain tumor protein"; protein_id "XP_036367522.1"; exon_number "10";
NC_043016.1	Gnomon	CDS	22366450	22366601	.	+	2	gene_id "LOC115222560"; db_xref "GeneID:115222560"; gbkey "CDS"; gene "LOC115222560"; ID ""; gene_name "LOC115222560"; transcript_id "XM_036511629.1"; product "brain tumor protein"; protein_id "XP_036367522.1"; exon_number "11";
NC_043016.1	Gnomon	CDS	22366866	22367171	.	+	0	gene_id "LOC115222560"; db_xref "GeneID:115222560"; gbkey "CDS"; gene "LOC115222560"; ID ""; gene_name "LOC115222560"; transcript_id "XM_036511629.1"; product "brain tumor protein"; protein_id "XP_036367522.1"; exon_number "12";
NC_043016.1	Gnomon	exon	22333204	22333222	.	+	.	gene_id "LOC115222560"; db_xref "GeneID:115222560"; gbkey "mRNA"; gene "LOC115222560"; ID ""; gene_name "LOC115222560"; transcript_id "XM_036511629.1"; product "brain tumor protein, transcript variant X3"; exon_number "1"; model_evidence "Supporting evidence includes similarity to: 6 Proteins, and 100% coverage of the annotated genomic feature by RNAseq alignments, including 3 samples with support for all annotated introns";
NC_043016.1	Gnomon	exon	22339680	22340153	.	+	.	gene_id "LOC115222560"; db_xref "GeneID:115222560"; gbkey "mRNA"; gene "LOC115222560"; ID ""; gene_name "LOC115222560"; transcript_id "XM_036511629.1"; product "brain tumor protein, transcript variant X3"; exon_number "2"; model_evidence "Supporting evidence includes similarity to: 6 Proteins, and 100% coverage of the annotated genomic feature by RNAseq alignments, including 3 samples with support for all annotated introns";
NC_043016.1	Gnomon	exon	22341710	22341820	.	+	.	gene_id "LOC115222560"; db_xref "GeneID:115222560"; gbkey "mRNA"; gene "LOC115222560"; ID ""; gene_name "LOC115222560"; transcript_id "XM_036511629.1"; product "brain tumor protein, transcript variant X3"; exon_number "3"; model_evidence "Supporting evidence includes similarity to: 6 Proteins, and 100% coverage of the annotated genomic feature by RNAseq alignments, including 3 samples with support for all annotated introns";
NC_043016.1	Gnomon	exon	22343969	22344229	.	+	.	gene_id "LOC115222560"; db_xref "GeneID:115222560"; gbkey "mRNA"; gene "LOC115222560"; ID ""; gene_name "LOC115222560"; transcript_id "XM_036511629.1"; product "brain tumor protein, transcript variant X3"; exon_number "4"; model_evidence "Supporting evidence includes similarity to: 6 Proteins, and 100% coverage of the annotated genomic feature by RNAseq alignments, including 3 samples with support for all annotated introns";
NC_043016.1	Gnomon	exon	22357236	22357556	.	+	.	gene_id "LOC115222560"; db_xref "GeneID:115222560"; gbkey "mRNA"; gene "LOC115222560"; ID ""; gene_name "LOC115222560"; transcript_id "XM_036511629.1"; product "brain tumor protein, transcript variant X3"; exon_number "5"; model_evidence "Supporting evidence includes similarity to: 6 Proteins, and 100% coverage of the annotated genomic feature by RNAseq alignments, including 3 samples with support for all annotated introns";
NC_043016.1	Gnomon	exon	22359685	22360042	.	+	.	gene_id "LOC115222560"; db_xref "GeneID:115222560"; gbkey "mRNA"; gene "LOC115222560"; ID ""; gene_name "LOC115222560"; transcript_id "XM_036511629.1"; product "brain tumor protein, transcript variant X3"; exon_number "6"; model_evidence "Supporting evidence includes similarity to: 6 Proteins, and 100% coverage of the annotated genomic feature by RNAseq alignments, including 3 samples with support for all annotated introns";
NC_043016.1	Gnomon	exon	22360845	22361159	.	+	.	gene_id "LOC115222560"; db_xref "GeneID:115222560"; gbkey "mRNA"; gene "LOC115222560"; ID ""; gene_name "LOC115222560"; transcript_id "XM_036511629.1"; product "brain tumor protein, transcript variant X3"; exon_number "7"; model_evidence "Supporting evidence includes similarity to: 6 Proteins, and 100% coverage of the annotated genomic feature by RNAseq alignments, including 3 samples with support for all annotated introns";
NC_043016.1	Gnomon	exon	22362681	22362789	.	+	.	gene_id "LOC115222560"; db_xref "GeneID:115222560"; gbkey "mRNA"; gene "LOC115222560"; ID ""; gene_name "LOC115222560"; transcript_id "XM_036511629.1"; product "brain tumor protein, transcript variant X3"; exon_number "8"; model_evidence "Supporting evidence includes similarity to: 6 Proteins, and 100% coverage of the annotated genomic feature by RNAseq alignments, including 3 samples with support for all annotated introns";
NC_043016.1	Gnomon	exon	22364572	22364732	.	+	.	gene_id "LOC115222560"; db_xref "GeneID:115222560"; gbkey "mRNA"; gene "LOC115222560"; ID ""; gene_name "LOC115222560"; transcript_id "XM_036511629.1"; product "brain tumor protein, transcript variant X3"; exon_number "9"; model_evidence "Supporting evidence includes similarity to: 6 Proteins, and 100% coverage of the annotated genomic feature by RNAseq alignments, including 3 samples with support for all annotated introns";
NC_043016.1	Gnomon	exon	22364825	22365013	.	+	.	gene_id "LOC115222560"; db_xref "GeneID:115222560"; gbkey "mRNA"; gene "LOC115222560"; ID ""; gene_name "LOC115222560"; transcript_id "XM_036511629.1"; product "brain tumor protein, transcript variant X3"; exon_number "10"; model_evidence "Supporting evidence includes similarity to: 6 Proteins, and 100% coverage of the annotated genomic feature by RNAseq alignments, including 3 samples with support for all annotated introns";
NC_043016.1	Gnomon	exon	22366450	22366601	.	+	.	gene_id "LOC115222560"; db_xref "GeneID:115222560"; gbkey "mRNA"; gene "LOC115222560"; ID ""; gene_name "LOC115222560"; transcript_id "XM_036511629.1"; product "brain tumor protein, transcript variant X3"; exon_number "11"; model_evidence "Supporting evidence includes similarity to: 6 Proteins, and 100% coverage of the annotated genomic feature by RNAseq alignments, including 3 samples with support for all annotated introns";
NC_043016.1	Gnomon	exon	22366866	22367677	.	+	.	gene_id "LOC115222560"; db_xref "GeneID:115222560"; gbkey "mRNA"; gene "LOC115222560"; ID ""; gene_name "LOC115222560"; transcript_id "XM_036511629.1"; product "brain tumor protein, transcript variant X3"; exon_number "12"; model_evidence "Supporting evidence includes similarity to: 6 Proteins, and 100% coverage of the annotated genomic feature by RNAseq alignments, including 3 samples with support for all annotated introns";
NC_043016.1	Gnomon	start_codon	22339716	22339718	.	+	0	gene_id "LOC115222560"; db_xref "GeneID:115222560"; gbkey "CDS"; gene "LOC115222560"; ID ""; gene_name "LOC115222560"; transcript_id "XM_036511629.1"; product "brain tumor protein"; protein_id "XP_036367522.1"; exon_number "2";
NC_043016.1	Gnomon	stop_codon	22367172	22367174	.	+	0	gene_id "LOC115222560"; db_xref "GeneID:115222560"; gbkey "CDS"; gene "LOC115222560"; ID ""; gene_name "LOC115222560"; transcript_id "XM_036511629.1"; product "brain tumor protein"; protein_id "XP_036367522.1"; exon_number "12";
NC_043016.1	Gnomon	gene	26463771	26523253	.	-	.	gene_id "LOC115222561"; db_xref "GeneID:115222561"; gbkey "Gene"; gene "LOC115222561"; gene_biotype "protein_coding"; ID ""; gene_name "LOC115222561";
NC_043016.1	Gnomon~FLAMseq	transcript	26463771	26523253	.	-	.	gene_id "LOC115222561"; ID "XM_036511548.1"; gene_name "LOC115222561"; transcript_id "FLAMseq_ext~XM_036511548.1"; three_prime_ext "10187";
NC_043016.1	Gnomon~FLAMseq	exon	26473958	26475147	.	-	.	gene_id "LOC115222561"; db_xref "GeneID:115222561"; gbkey "mRNA"; gene "LOC115222561"; ID ""; gene_name "LOC115222561"; transcript_id "FLAMseq_ext~XM_036511548.1"; product "protein orai-2-like, transcript variant X2"; exon_number "5"; model_evidence "Supporting evidence includes similarity to: 34 Proteins, and 100% coverage of the annotated genomic feature by RNAseq alignments, including 1 sample with support for all annotated introns";
NC_043016.1	Gnomon~FLAMseq	exon	26497300	26497435	.	-	.	gene_id "LOC115222561"; db_xref "GeneID:115222561"; gbkey "mRNA"; gene "LOC115222561"; ID ""; gene_name "LOC115222561"; transcript_id "FLAMseq_ext~XM_036511548.1"; product "protein orai-2-like, transcript variant X2"; exon_number "4"; model_evidence "Supporting evidence includes similarity to: 34 Proteins, and 100% coverage of the annotated genomic feature by RNAseq alignments, including 1 sample with support for all annotated introns";
NC_043016.1	Gnomon~FLAMseq	exon	26500305	26500406	.	-	.	gene_id "LOC115222561"; db_xref "GeneID:115222561"; gbkey "mRNA"; gene "LOC115222561"; ID ""; gene_name "LOC115222561"; transcript_id "FLAMseq_ext~XM_036511548.1"; product "protein orai-2-like, transcript variant X2"; exon_number "3"; model_evidence "Supporting evidence includes similarity to: 34 Proteins, and 100% coverage of the annotated genomic feature by RNAseq alignments, including 1 sample with support for all annotated introns";
NC_043016.1	Gnomon~FLAMseq	exon	26519979	26520123	.	-	.	gene_id "LOC115222561"; db_xref "GeneID:115222561"; gbkey "mRNA"; gene "LOC115222561"; ID ""; gene_name "LOC115222561"; transcript_id "FLAMseq_ext~XM_036511548.1"; product "protein orai-2-like, transcript variant X2"; exon_number "2"; model_evidence "Supporting evidence includes similarity to: 34 Proteins, and 100% coverage of the annotated genomic feature by RNAseq alignments, including 1 sample with support for all annotated introns";
NC_043016.1	Gnomon~FLAMseq	exon	26522903	26523253	.	-	.	gene_id "LOC115222561"; db_xref "GeneID:115222561"; gbkey "mRNA"; gene "LOC115222561"; ID ""; gene_name "LOC115222561"; transcript_id "FLAMseq_ext~XM_036511548.1"; product "protein orai-2-like, transcript variant X2"; exon_number "1"; model_evidence "Supporting evidence includes similarity to: 34 Proteins, and 100% coverage of the annotated genomic feature by RNAseq alignments, including 1 sample with support for all annotated introns";
NC_043016.1	Gnomon~FLAMseq	exon	26463771	26475147	.	-	.	gene_id "LOC115222561"; db_xref "GeneID:115222561"; gbkey "mRNA"; gene "LOC115222561"; ID ""; gene_name "LOC115222561"; transcript_id "FLAMseq_ext~XM_036511548.1"; product "protein orai-2-like"; exon_number "5"; model_evidence "Supporting evidence includes similarity to: 34 Proteins, and 100% coverage of the annotated genomic feature by RNAseq alignments"; three_prime_ext "10187";
NC_043016.1	Gnomon	transcript	26473962	26498155	.	-	.	gene_id "LOC115222561"; ID "XM_029792835.2"; gene_name "LOC115222561"; transcript_id "XM_029792835.2";
NC_043016.1	Gnomon	CDS	26474644	26475147	.	-	0	gene_id "LOC115222561"; db_xref "GeneID:115222561"; gbkey "CDS"; gene "LOC115222561"; ID ""; gene_name "LOC115222561"; transcript_id "XM_029792835.2"; product "protein orai-2-like isoform X1"; protein_id "XP_029648695.1"; exon_number "2";
NC_043016.1	Gnomon	CDS	26497300	26497455	.	-	0	gene_id "LOC115222561"; db_xref "GeneID:115222561"; gbkey "CDS"; gene "LOC115222561"; ID ""; gene_name "LOC115222561"; transcript_id "XM_029792835.2"; product "protein orai-2-like isoform X1"; protein_id "XP_029648695.1"; exon_number "1";
NC_043016.1	Gnomon	exon	26473962	26475147	.	-	.	gene_id "LOC115222561"; db_xref "GeneID:115222561"; gbkey "mRNA"; gene "LOC115222561"; ID ""; gene_name "LOC115222561"; transcript_id "XM_029792835.2"; product "protein orai-2-like, transcript variant X1"; exon_number "2"; model_evidence "Supporting evidence includes similarity to: 34 Proteins, and 100% coverage of the annotated genomic feature by RNAseq alignments, including 41 samples with support for all annotated introns";
NC_043016.1	Gnomon	exon	26497300	26498155	.	-	.	gene_id "LOC115222561"; db_xref "GeneID:115222561"; gbkey "mRNA"; gene "LOC115222561"; ID ""; gene_name "LOC115222561"; transcript_id "XM_029792835.2"; product "protein orai-2-like, transcript variant X1"; exon_number "1"; model_evidence "Supporting evidence includes similarity to: 34 Proteins, and 100% coverage of the annotated genomic feature by RNAseq alignments, including 41 samples with support for all annotated introns";
NC_043016.1	Gnomon	start_codon	26497453	26497455	.	-	0	gene_id "LOC115222561"; db_xref "GeneID:115222561"; gbkey "CDS"; gene "LOC115222561"; ID ""; gene_name "LOC115222561"; transcript_id "XM_029792835.2"; product "protein orai-2-like isoform X1"; protein_id "XP_029648695.1"; exon_number "1";
NC_043016.1	Gnomon	stop_codon	26474641	26474643	.	-	0	gene_id "LOC115222561"; db_xref "GeneID:115222561"; gbkey "CDS"; gene "LOC115222561"; ID ""; gene_name "LOC115222561"; transcript_id "XM_029792835.2"; product "protein orai-2-like isoform X1"; protein_id "XP_029648695.1"; exon_number "2";
NC_043016.1	Gnomon	transcript	26473958	26523253	.	-	.	gene_id "LOC115222561"; ID "XM_036511548.1"; gene_name "LOC115222561"; transcript_id "XM_036511548.1";
NC_043016.1	Gnomon	CDS	26474644	26475147	.	-	0	gene_id "LOC115222561"; db_xref "GeneID:115222561"; gbkey "CDS"; gene "LOC115222561"; ID ""; gene_name "LOC115222561"; transcript_id "XM_036511548.1"; product "protein orai-2-like isoform X2"; protein_id "XP_036367441.1"; exon_number "5";
NC_043016.1	Gnomon	CDS	26497300	26497410	.	-	0	gene_id "LOC115222561"; db_xref "GeneID:115222561"; gbkey "CDS"; gene "LOC115222561"; ID ""; gene_name "LOC115222561"; transcript_id "XM_036511548.1"; product "protein orai-2-like isoform X2"; protein_id "XP_036367441.1"; exon_number "4";
NC_043016.1	Gnomon	exon	26473958	26475147	.	-	.	gene_id "LOC115222561"; db_xref "GeneID:115222561"; gbkey "mRNA"; gene "LOC115222561"; ID ""; gene_name "LOC115222561"; transcript_id "XM_036511548.1"; product "protein orai-2-like, transcript variant X2"; exon_number "5"; model_evidence "Supporting evidence includes similarity to: 34 Proteins, and 100% coverage of the annotated genomic feature by RNAseq alignments, including 1 sample with support for all annotated introns";
NC_043016.1	Gnomon	exon	26497300	26497435	.	-	.	gene_id "LOC115222561"; db_xref "GeneID:115222561"; gbkey "mRNA"; gene "LOC115222561"; ID ""; gene_name "LOC115222561"; transcript_id "XM_036511548.1"; product "protein orai-2-like, transcript variant X2"; exon_number "4"; model_evidence "Supporting evidence includes similarity to: 34 Proteins, and 100% coverage of the annotated genomic feature by RNAseq alignments, including 1 sample with support for all annotated introns";
NC_043016.1	Gnomon	exon	26500305	26500406	.	-	.	gene_id "LOC115222561"; db_xref "GeneID:115222561"; gbkey "mRNA"; gene "LOC115222561"; ID ""; gene_name "LOC115222561"; transcript_id "XM_036511548.1"; product "protein orai-2-like, transcript variant X2"; exon_number "3"; model_evidence "Supporting evidence includes similarity to: 34 Proteins, and 100% coverage of the annotated genomic feature by RNAseq alignments, including 1 sample with support for all annotated introns";
NC_043016.1	Gnomon	exon	26519979	26520123	.	-	.	gene_id "LOC115222561"; db_xref "GeneID:115222561"; gbkey "mRNA"; gene "LOC115222561"; ID ""; gene_name "LOC115222561"; transcript_id "XM_036511548.1"; product "protein orai-2-like, transcript variant X2"; exon_number "2"; model_evidence "Supporting evidence includes similarity to: 34 Proteins, and 100% coverage of the annotated genomic feature by RNAseq alignments, including 1 sample with support for all annotated introns";
NC_043016.1	Gnomon	exon	26522903	26523253	.	-	.	gene_id "LOC115222561"; db_xref "GeneID:115222561"; gbkey "mRNA"; gene "LOC115222561"; ID ""; gene_name "LOC115222561"; transcript_id "XM_036511548.1"; product "protein orai-2-like, transcript variant X2"; exon_number "1"; model_evidence "Supporting evidence includes similarity to: 34 Proteins, and 100% coverage of the annotated genomic feature by RNAseq alignments, including 1 sample with support for all annotated introns";
NC_043016.1	Gnomon	start_codon	26497408	26497410	.	-	0	gene_id "LOC115222561"; db_xref "GeneID:115222561"; gbkey "CDS"; gene "LOC115222561"; ID ""; gene_name "LOC115222561"; transcript_id "XM_036511548.1"; product "protein orai-2-like isoform X2"; protein_id "XP_036367441.1"; exon_number "4";
NC_043016.1	Gnomon	stop_codon	26474641	26474643	.	-	0	gene_id "LOC115222561"; db_xref "GeneID:115222561"; gbkey "CDS"; gene "LOC115222561"; ID ""; gene_name "LOC115222561"; transcript_id "XM_036511548.1"; product "protein orai-2-like isoform X2"; protein_id "XP_036367441.1"; exon_number "5";
NC_043016.1	Gnomon	gene	28378230	28400796	.	-	.	gene_id "LOC115222563"; db_xref "GeneID:115222563"; gbkey "Gene"; gene "LOC115222563"; gene_biotype "protein_coding"; ID ""; gene_name "LOC115222563";
NC_043016.1	PBRI	transcript	28378235	28384341	.	-	.	gene_id "LOC115222563"; ID ""; gene_name "LOC115222563"; transcript_id "G51262.2"; uniq_trans_id "G51262.2";
NC_043016.1	PBRI	exon	28378235	28378908	.	-	.	gene_id "LOC115222563"; ID ""; gene_name "LOC115222563"; transcript_id "G51262.2"; exon_number "6"; uniq_trans_id "G51262.2";
NC_043016.1	PBRI	exon	28380698	28380792	.	-	.	gene_id "LOC115222563"; ID ""; gene_name "LOC115222563"; transcript_id "G51262.2"; exon_number "5"; uniq_trans_id "G51262.2";
NC_043016.1	PBRI	exon	28382002	28382091	.	-	.	gene_id "LOC115222563"; ID ""; gene_name "LOC115222563"; transcript_id "G51262.2"; exon_number "4"; uniq_trans_id "G51262.2";
NC_043016.1	PBRI	exon	28383184	28383225	.	-	.	gene_id "LOC115222563"; ID ""; gene_name "LOC115222563"; transcript_id "G51262.2"; exon_number "3"; uniq_trans_id "G51262.2";
NC_043016.1	PBRI	exon	28383370	28383545	.	-	.	gene_id "LOC115222563"; ID ""; gene_name "LOC115222563"; transcript_id "G51262.2"; exon_number "2"; uniq_trans_id "G51262.2";
NC_043016.1	PBRI	exon	28384235	28384341	.	-	.	gene_id "LOC115222563"; ID ""; gene_name "LOC115222563"; transcript_id "G51262.2"; exon_number "1"; uniq_trans_id "G51262.2";
NC_043016.1	PBRI	transcript	28378271	28400748	.	-	.	gene_id "LOC115222563"; ID ""; gene_name "LOC115222563"; transcript_id "G51262.3"; uniq_trans_id "G51262.3";
NC_043016.1	PBRI	exon	28378271	28380792	.	-	.	gene_id "LOC115222563"; ID ""; gene_name "LOC115222563"; transcript_id "G51262.3"; exon_number "5"; uniq_trans_id "G51262.3";
NC_043016.1	PBRI	exon	28382002	28382091	.	-	.	gene_id "LOC115222563"; ID ""; gene_name "LOC115222563"; transcript_id "G51262.3"; exon_number "4"; uniq_trans_id "G51262.3";
NC_043016.1	PBRI	exon	28383184	28383225	.	-	.	gene_id "LOC115222563"; ID ""; gene_name "LOC115222563"; transcript_id "G51262.3"; exon_number "3"; uniq_trans_id "G51262.3";
NC_043016.1	PBRI	exon	28384235	28384381	.	-	.	gene_id "LOC115222563"; ID ""; gene_name "LOC115222563"; transcript_id "G51262.3"; exon_number "2"; uniq_trans_id "G51262.3";
NC_043016.1	PBRI	exon	28400652	28400748	.	-	.	gene_id "LOC115222563"; ID ""; gene_name "LOC115222563"; transcript_id "G51262.3"; exon_number "1"; uniq_trans_id "G51262.3";
NC_043016.1	Gnomon	transcript	28378230	28400796	.	-	.	gene_id "LOC115222563"; ID "XM_029792837.2"; gene_name "LOC115222563"; transcript_id "XM_029792837.2";
NC_043016.1	Gnomon	CDS	28378803	28378908	.	-	1	gene_id "LOC115222563"; db_xref "GeneID:115222563"; gbkey "CDS"; gene "LOC115222563"; ID ""; gene_name "LOC115222563"; transcript_id "XM_029792837.2"; product "peroxiredoxin-5, mitochondrial"; protein_id "XP_029648697.1"; exon_number "6";
NC_043016.1	Gnomon	CDS	28380698	28380792	.	-	0	gene_id "LOC115222563"; db_xref "GeneID:115222563"; gbkey "CDS"; gene "LOC115222563"; ID ""; gene_name "LOC115222563"; transcript_id "XM_029792837.2"; product "peroxiredoxin-5, mitochondrial"; protein_id "XP_029648697.1"; exon_number "5";
NC_043016.1	Gnomon	CDS	28382002	28382091	.	-	0	gene_id "LOC115222563"; db_xref "GeneID:115222563"; gbkey "CDS"; gene "LOC115222563"; ID ""; gene_name "LOC115222563"; transcript_id "XM_029792837.2"; product "peroxiredoxin-5, mitochondrial"; protein_id "XP_029648697.1"; exon_number "4";
NC_043016.1	Gnomon	CDS	28383184	28383225	.	-	0	gene_id "LOC115222563"; db_xref "GeneID:115222563"; gbkey "CDS"; gene "LOC115222563"; ID ""; gene_name "LOC115222563"; transcript_id "XM_029792837.2"; product "peroxiredoxin-5, mitochondrial"; protein_id "XP_029648697.1"; exon_number "3";
NC_043016.1	Gnomon	CDS	28384235	28384381	.	-	0	gene_id "LOC115222563"; db_xref "GeneID:115222563"; gbkey "CDS"; gene "LOC115222563"; ID ""; gene_name "LOC115222563"; transcript_id "XM_029792837.2"; product "peroxiredoxin-5, mitochondrial"; protein_id "XP_029648697.1"; exon_number "2";
NC_043016.1	Gnomon	CDS	28400652	28400732	.	-	0	gene_id "LOC115222563"; db_xref "GeneID:115222563"; gbkey "CDS"; gene "LOC115222563"; ID ""; gene_name "LOC115222563"; transcript_id "XM_029792837.2"; product "peroxiredoxin-5, mitochondrial"; protein_id "XP_029648697.1"; exon_number "1";
NC_043016.1	Gnomon	exon	28378230	28378908	.	-	.	gene_id "LOC115222563"; db_xref "GeneID:115222563"; gbkey "mRNA"; gene "LOC115222563"; ID ""; gene_name "LOC115222563"; transcript_id "XM_029792837.2"; product "peroxiredoxin-5, mitochondrial"; exon_number "6"; model_evidence "Supporting evidence includes similarity to: 9 Proteins, and 100% coverage of the annotated genomic feature by RNAseq alignments, including 40 samples with support for all annotated introns";
NC_043016.1	Gnomon	exon	28380698	28380792	.	-	.	gene_id "LOC115222563"; db_xref "GeneID:115222563"; gbkey "mRNA"; gene "LOC115222563"; ID ""; gene_name "LOC115222563"; transcript_id "XM_029792837.2"; product "peroxiredoxin-5, mitochondrial"; exon_number "5"; model_evidence "Supporting evidence includes similarity to: 9 Proteins, and 100% coverage of the annotated genomic feature by RNAseq alignments, including 40 samples with support for all annotated introns";
NC_043016.1	Gnomon	exon	28382002	28382091	.	-	.	gene_id "LOC115222563"; db_xref "GeneID:115222563"; gbkey "mRNA"; gene "LOC115222563"; ID ""; gene_name "LOC115222563"; transcript_id "XM_029792837.2"; product "peroxiredoxin-5, mitochondrial"; exon_number "4"; model_evidence "Supporting evidence includes similarity to: 9 Proteins, and 100% coverage of the annotated genomic feature by RNAseq alignments, including 40 samples with support for all annotated introns";
NC_043016.1	Gnomon	exon	28383184	28383225	.	-	.	gene_id "LOC115222563"; db_xref "GeneID:115222563"; gbkey "mRNA"; gene "LOC115222563"; ID ""; gene_name "LOC115222563"; transcript_id "XM_029792837.2"; product "peroxiredoxin-5, mitochondrial"; exon_number "3"; model_evidence "Supporting evidence includes similarity to: 9 Proteins, and 100% coverage of the annotated genomic feature by RNAseq alignments, including 40 samples with support for all annotated introns";
NC_043016.1	Gnomon	exon	28384235	28384381	.	-	.	gene_id "LOC115222563"; db_xref "GeneID:115222563"; gbkey "mRNA"; gene "LOC115222563"; ID ""; gene_name "LOC115222563"; transcript_id "XM_029792837.2"; product "peroxiredoxin-5, mitochondrial"; exon_number "2"; model_evidence "Supporting evidence includes similarity to: 9 Proteins, and 100% coverage of the annotated genomic feature by RNAseq alignments, including 40 samples with support for all annotated introns";
NC_043016.1	Gnomon	exon	28400652	28400796	.	-	.	gene_id "LOC115222563"; db_xref "GeneID:115222563"; gbkey "mRNA"; gene "LOC115222563"; ID ""; gene_name "LOC115222563"; transcript_id "XM_029792837.2"; product "peroxiredoxin-5, mitochondrial"; exon_number "1"; model_evidence "Supporting evidence includes similarity to: 9 Proteins, and 100% coverage of the annotated genomic feature by RNAseq alignments, including 40 samples with support for all annotated introns";
NC_043016.1	Gnomon	start_codon	28400730	28400732	.	-	0	gene_id "LOC115222563"; db_xref "GeneID:115222563"; gbkey "CDS"; gene "LOC115222563"; ID ""; gene_name "LOC115222563"; transcript_id "XM_029792837.2"; product "peroxiredoxin-5, mitochondrial"; protein_id "XP_029648697.1"; exon_number "1";
NC_043016.1	Gnomon	stop_codon	28378800	28378802	.	-	0	gene_id "LOC115222563"; db_xref "GeneID:115222563"; gbkey "CDS"; gene "LOC115222563"; ID ""; gene_name "LOC115222563"; transcript_id "XM_029792837.2"; product "peroxiredoxin-5, mitochondrial"; protein_id "XP_029648697.1"; exon_number "6";
NC_043016.1	Gnomon	gene	9274609	9314665	.	+	.	gene_id "LOC115222564"; db_xref "GeneID:115222564"; gbkey "Gene"; gene "LOC115222564"; gene_biotype "protein_coding"; ID ""; gene_name "LOC115222564";
NC_043016.1	Gnomon~FLAMseq	transcript	9274609	9314665	.	+	.	gene_id "LOC115222564"; ID "XM_029792838.2"; gene_name "LOC115222564"; transcript_id "FLAMseq_ext~XM_029792838.2"; three_prime_ext "628";
NC_043016.1	Gnomon~FLAMseq	exon	9274609	9274946	.	+	.	gene_id "LOC115222564"; db_xref "GeneID:115222564"; gbkey "mRNA"; gene "LOC115222564"; ID ""; gene_name "LOC115222564"; transcript_id "FLAMseq_ext~XM_029792838.2"; product "AH receptor-interacting protein"; exon_number "1"; model_evidence "Supporting evidence includes similarity to: 11 Proteins, and 96% coverage of the annotated genomic feature by RNAseq alignments";
NC_043016.1	Gnomon~FLAMseq	exon	9283915	9284094	.	+	.	gene_id "LOC115222564"; db_xref "GeneID:115222564"; gbkey "mRNA"; gene "LOC115222564"; ID ""; gene_name "LOC115222564"; transcript_id "FLAMseq_ext~XM_029792838.2"; product "AH receptor-interacting protein"; exon_number "2"; model_evidence "Supporting evidence includes similarity to: 11 Proteins, and 96% coverage of the annotated genomic feature by RNAseq alignments";
NC_043016.1	Gnomon~FLAMseq	exon	9309708	9309900	.	+	.	gene_id "LOC115222564"; db_xref "GeneID:115222564"; gbkey "mRNA"; gene "LOC115222564"; ID ""; gene_name "LOC115222564"; transcript_id "FLAMseq_ext~XM_029792838.2"; product "AH receptor-interacting protein"; exon_number "3"; model_evidence "Supporting evidence includes similarity to: 11 Proteins, and 96% coverage of the annotated genomic feature by RNAseq alignments";
NC_043016.1	Gnomon~FLAMseq	exon	9313792	9314037	.	+	.	gene_id "LOC115222564"; db_xref "GeneID:115222564"; gbkey "mRNA"; gene "LOC115222564"; ID ""; gene_name "LOC115222564"; transcript_id "FLAMseq_ext~XM_029792838.2"; product "AH receptor-interacting protein"; exon_number "4"; model_evidence "Supporting evidence includes similarity to: 11 Proteins, and 96% coverage of the annotated genomic feature by RNAseq alignments";
NC_043016.1	Gnomon~FLAMseq	exon	9313792	9314665	.	+	.	gene_id "LOC115222564"; db_xref "GeneID:115222564"; gbkey "mRNA"; gene "LOC115222564"; ID ""; gene_name "LOC115222564"; transcript_id "FLAMseq_ext~XM_029792838.2"; product ""; exon_number "4"; model_evidence "Supporting evidence includes similarity to: 11 Proteins"; three_prime_ext "628";
NC_043016.1	Gnomon	transcript	9274609	9314037	.	+	.	gene_id "LOC115222564"; ID "XM_029792838.2"; gene_name "LOC115222564"; transcript_id "XM_029792838.2";
NC_043016.1	Gnomon	CDS	9274806	9274946	.	+	0	gene_id "LOC115222564"; db_xref "GeneID:115222564"; gbkey "CDS"; gene "LOC115222564"; ID ""; gene_name "LOC115222564"; transcript_id "XM_029792838.2"; product "AH receptor-interacting protein"; protein_id "XP_029648698.2"; exon_number "1";
NC_043016.1	Gnomon	CDS	9283915	9284094	.	+	0	gene_id "LOC115222564"; db_xref "GeneID:115222564"; gbkey "CDS"; gene "LOC115222564"; ID ""; gene_name "LOC115222564"; transcript_id "XM_029792838.2"; product "AH receptor-interacting protein"; protein_id "XP_029648698.2"; exon_number "2";
NC_043016.1	Gnomon	CDS	9309708	9309900	.	+	0	gene_id "LOC115222564"; db_xref "GeneID:115222564"; gbkey "CDS"; gene "LOC115222564"; ID ""; gene_name "LOC115222564"; transcript_id "XM_029792838.2"; product "AH receptor-interacting protein"; protein_id "XP_029648698.2"; exon_number "3";
NC_043016.1	Gnomon	CDS	9313792	9313991	.	+	2	gene_id "LOC115222564"; db_xref "GeneID:115222564"; gbkey "CDS"; gene "LOC115222564"; ID ""; gene_name "LOC115222564"; transcript_id "XM_029792838.2"; product "AH receptor-interacting protein"; protein_id "XP_029648698.2"; exon_number "4";
NC_043016.1	Gnomon	exon	9274609	9274946	.	+	.	gene_id "LOC115222564"; db_xref "GeneID:115222564"; gbkey "mRNA"; gene "LOC115222564"; ID ""; gene_name "LOC115222564"; transcript_id "XM_029792838.2"; product "AH receptor-interacting protein"; exon_number "1"; model_evidence "Supporting evidence includes similarity to: 11 Proteins, and 96% coverage of the annotated genomic feature by RNAseq alignments";
NC_043016.1	Gnomon	exon	9283915	9284094	.	+	.	gene_id "LOC115222564"; db_xref "GeneID:115222564"; gbkey "mRNA"; gene "LOC115222564"; ID ""; gene_name "LOC115222564"; transcript_id "XM_029792838.2"; product "AH receptor-interacting protein"; exon_number "2"; model_evidence "Supporting evidence includes similarity to: 11 Proteins, and 96% coverage of the annotated genomic feature by RNAseq alignments";
NC_043016.1	Gnomon	exon	9309708	9309900	.	+	.	gene_id "LOC115222564"; db_xref "GeneID:115222564"; gbkey "mRNA"; gene "LOC115222564"; ID ""; gene_name "LOC115222564"; transcript_id "XM_029792838.2"; product "AH receptor-interacting protein"; exon_number "3"; model_evidence "Supporting evidence includes similarity to: 11 Proteins, and 96% coverage of the annotated genomic feature by RNAseq alignments";
NC_043016.1	Gnomon	exon	9313792	9314037	.	+	.	gene_id "LOC115222564"; db_xref "GeneID:115222564"; gbkey "mRNA"; gene "LOC115222564"; ID ""; gene_name "LOC115222564"; transcript_id "XM_029792838.2"; product "AH receptor-interacting protein"; exon_number "4"; model_evidence "Supporting evidence includes similarity to: 11 Proteins, and 96% coverage of the annotated genomic feature by RNAseq alignments";
NC_043016.1	Gnomon	start_codon	9274806	9274808	.	+	0	gene_id "LOC115222564"; db_xref "GeneID:115222564"; gbkey "CDS"; gene "LOC115222564"; ID ""; gene_name "LOC115222564"; transcript_id "XM_029792838.2"; product "AH receptor-interacting protein"; protein_id "XP_029648698.2"; exon_number "1";
NC_043016.1	Gnomon	stop_codon	9313992	9313994	.	+	0	gene_id "LOC115222564"; db_xref "GeneID:115222564"; gbkey "CDS"; gene "LOC115222564"; ID ""; gene_name "LOC115222564"; transcript_id "XM_029792838.2"; product "AH receptor-interacting protein"; protein_id "XP_029648698.2"; exon_number "4";
NC_043016.1	Gnomon	gene	15102387	15159134	.	+	.	gene_id "LOC115222565"; db_xref "GeneID:115222565"; gbkey "Gene"; gene "LOC115222565"; gene_biotype "protein_coding"; ID ""; gene_name "LOC115222565";
NC_043016.1	PBRI~FLAMseq	transcript	15102387	15159134	.	+	.	gene_id "LOC115222565"; ID ""; gene_name "LOC115222565"; transcript_id "FLAMseq_ext~G50758.1"; uniq_trans_id "G50758.1"; three_prime_ext "37875";
NC_043016.1	PBRI~FLAMseq	exon	15102387	15103404	.	+	.	gene_id "LOC115222565"; ID ""; gene_name "LOC115222565"; transcript_id "FLAMseq_ext~G50758.1"; exon_number "1"; uniq_trans_id "G50758.1";
NC_043016.1	PBRI~FLAMseq	exon	15103498	15103803	.	+	.	gene_id "LOC115222565"; ID ""; gene_name "LOC115222565"; transcript_id "FLAMseq_ext~G50758.1"; exon_number "2"; uniq_trans_id "G50758.1";
NC_043016.1	PBRI~FLAMseq	exon	15109564	15109669	.	+	.	gene_id "LOC115222565"; ID ""; gene_name "LOC115222565"; transcript_id "FLAMseq_ext~G50758.1"; exon_number "3"; uniq_trans_id "G50758.1";
NC_043016.1	PBRI~FLAMseq	exon	15110032	15110158	.	+	.	gene_id "LOC115222565"; ID ""; gene_name "LOC115222565"; transcript_id "FLAMseq_ext~G50758.1"; exon_number "4"; uniq_trans_id "G50758.1";
NC_043016.1	PBRI~FLAMseq	exon	15110751	15110885	.	+	.	gene_id "LOC115222565"; ID ""; gene_name "LOC115222565"; transcript_id "FLAMseq_ext~G50758.1"; exon_number "5"; uniq_trans_id "G50758.1";
NC_043016.1	PBRI~FLAMseq	exon	15113025	15113152	.	+	.	gene_id "LOC115222565"; ID ""; gene_name "LOC115222565"; transcript_id "FLAMseq_ext~G50758.1"; exon_number "6"; uniq_trans_id "G50758.1";
NC_043016.1	PBRI~FLAMseq	exon	15113317	15113483	.	+	.	gene_id "LOC115222565"; ID ""; gene_name "LOC115222565"; transcript_id "FLAMseq_ext~G50758.1"; exon_number "7"; uniq_trans_id "G50758.1";
NC_043016.1	PBRI~FLAMseq	exon	15113747	15113855	.	+	.	gene_id "LOC115222565"; ID ""; gene_name "LOC115222565"; transcript_id "FLAMseq_ext~G50758.1"; exon_number "8"; uniq_trans_id "G50758.1";
NC_043016.1	PBRI~FLAMseq	exon	15117033	15117114	.	+	.	gene_id "LOC115222565"; ID ""; gene_name "LOC115222565"; transcript_id "FLAMseq_ext~G50758.1"; exon_number "9"; uniq_trans_id "G50758.1";
NC_043016.1	PBRI~FLAMseq	exon	15120388	15120540	.	+	.	gene_id "LOC115222565"; ID ""; gene_name "LOC115222565"; transcript_id "FLAMseq_ext~G50758.1"; exon_number "10"; uniq_trans_id "G50758.1";
NC_043016.1	PBRI~FLAMseq	exon	15120769	15121259	.	+	.	gene_id "LOC115222565"; ID ""; gene_name "LOC115222565"; transcript_id "FLAMseq_ext~G50758.1"; exon_number "11"; uniq_trans_id "G50758.1";
NC_043016.1	PBRI~FLAMseq	exon	15120769	15159134	.	+	.	gene_id "LOC115222565"; ID ""; gene_name "LOC115222565"; transcript_id "FLAMseq_ext~G50758.1"; exon_number "11"; uniq_trans_id "G50758.1"; three_prime_ext "37875";
NC_043016.1	PBRI	transcript	15102387	15121259	.	+	.	gene_id "LOC115222565"; ID ""; gene_name "LOC115222565"; transcript_id "G50758.1"; uniq_trans_id "G50758.1";
NC_043016.1	PBRI	exon	15102387	15103404	.	+	.	gene_id "LOC115222565"; ID ""; gene_name "LOC115222565"; transcript_id "G50758.1"; exon_number "1"; uniq_trans_id "G50758.1";
NC_043016.1	PBRI	exon	15103498	15103803	.	+	.	gene_id "LOC115222565"; ID ""; gene_name "LOC115222565"; transcript_id "G50758.1"; exon_number "2"; uniq_trans_id "G50758.1";
NC_043016.1	PBRI	exon	15109564	15109669	.	+	.	gene_id "LOC115222565"; ID ""; gene_name "LOC115222565"; transcript_id "G50758.1"; exon_number "3"; uniq_trans_id "G50758.1";
NC_043016.1	PBRI	exon	15110032	15110158	.	+	.	gene_id "LOC115222565"; ID ""; gene_name "LOC115222565"; transcript_id "G50758.1"; exon_number "4"; uniq_trans_id "G50758.1";
NC_043016.1	PBRI	exon	15110751	15110885	.	+	.	gene_id "LOC115222565"; ID ""; gene_name "LOC115222565"; transcript_id "G50758.1"; exon_number "5"; uniq_trans_id "G50758.1";
NC_043016.1	PBRI	exon	15113025	15113152	.	+	.	gene_id "LOC115222565"; ID ""; gene_name "LOC115222565"; transcript_id "G50758.1"; exon_number "6"; uniq_trans_id "G50758.1";
NC_043016.1	PBRI	exon	15113317	15113483	.	+	.	gene_id "LOC115222565"; ID ""; gene_name "LOC115222565"; transcript_id "G50758.1"; exon_number "7"; uniq_trans_id "G50758.1";
NC_043016.1	PBRI	exon	15113747	15113855	.	+	.	gene_id "LOC115222565"; ID ""; gene_name "LOC115222565"; transcript_id "G50758.1"; exon_number "8"; uniq_trans_id "G50758.1";
NC_043016.1	PBRI	exon	15117033	15117114	.	+	.	gene_id "LOC115222565"; ID ""; gene_name "LOC115222565"; transcript_id "G50758.1"; exon_number "9"; uniq_trans_id "G50758.1";
NC_043016.1	PBRI	exon	15120388	15120540	.	+	.	gene_id "LOC115222565"; ID ""; gene_name "LOC115222565"; transcript_id "G50758.1"; exon_number "10"; uniq_trans_id "G50758.1";
NC_043016.1	PBRI	exon	15120769	15121259	.	+	.	gene_id "LOC115222565"; ID ""; gene_name "LOC115222565"; transcript_id "G50758.1"; exon_number "11"; uniq_trans_id "G50758.1";
NC_043016.1	PBRI	transcript	15103413	15121259	.	+	.	gene_id "LOC115222565"; ID ""; gene_name "LOC115222565"; transcript_id "G50758.10"; uniq_trans_id "G50758.10";
NC_043016.1	PBRI	exon	15103413	15103803	.	+	.	gene_id "LOC115222565"; ID ""; gene_name "LOC115222565"; transcript_id "G50758.10"; exon_number "1"; uniq_trans_id "G50758.10";
NC_043016.1	PBRI	exon	15109564	15109669	.	+	.	gene_id "LOC115222565"; ID ""; gene_name "LOC115222565"; transcript_id "G50758.10"; exon_number "2"; uniq_trans_id "G50758.10";
NC_043016.1	PBRI	exon	15110032	15110158	.	+	.	gene_id "LOC115222565"; ID ""; gene_name "LOC115222565"; transcript_id "G50758.10"; exon_number "3"; uniq_trans_id "G50758.10";
NC_043016.1	PBRI	exon	15113025	15113152	.	+	.	gene_id "LOC115222565"; ID ""; gene_name "LOC115222565"; transcript_id "G50758.10"; exon_number "4"; uniq_trans_id "G50758.10";
NC_043016.1	PBRI	exon	15113317	15113483	.	+	.	gene_id "LOC115222565"; ID ""; gene_name "LOC115222565"; transcript_id "G50758.10"; exon_number "5"; uniq_trans_id "G50758.10";
NC_043016.1	PBRI	exon	15113747	15113855	.	+	.	gene_id "LOC115222565"; ID ""; gene_name "LOC115222565"; transcript_id "G50758.10"; exon_number "6"; uniq_trans_id "G50758.10";
NC_043016.1	PBRI	exon	15117033	15117114	.	+	.	gene_id "LOC115222565"; ID ""; gene_name "LOC115222565"; transcript_id "G50758.10"; exon_number "7"; uniq_trans_id "G50758.10";
NC_043016.1	PBRI	exon	15120388	15120540	.	+	.	gene_id "LOC115222565"; ID ""; gene_name "LOC115222565"; transcript_id "G50758.10"; exon_number "8"; uniq_trans_id "G50758.10";
NC_043016.1	PBRI	exon	15120769	15121259	.	+	.	gene_id "LOC115222565"; ID ""; gene_name "LOC115222565"; transcript_id "G50758.10"; exon_number "9"; uniq_trans_id "G50758.10";
NC_043016.1	PBRI	transcript	15103667	15121259	.	+	.	gene_id "LOC115222565"; ID ""; gene_name "LOC115222565"; transcript_id "G50758.12"; uniq_trans_id "G50758.12";
NC_043016.1	PBRI	exon	15103667	15103803	.	+	.	gene_id "LOC115222565"; ID ""; gene_name "LOC115222565"; transcript_id "G50758.12"; exon_number "1"; uniq_trans_id "G50758.12";
NC_043016.1	PBRI	exon	15109564	15109669	.	+	.	gene_id "LOC115222565"; ID ""; gene_name "LOC115222565"; transcript_id "G50758.12"; exon_number "2"; uniq_trans_id "G50758.12";
NC_043016.1	PBRI	exon	15110032	15110885	.	+	.	gene_id "LOC115222565"; ID ""; gene_name "LOC115222565"; transcript_id "G50758.12"; exon_number "3"; uniq_trans_id "G50758.12";
NC_043016.1	PBRI	exon	15113025	15113152	.	+	.	gene_id "LOC115222565"; ID ""; gene_name "LOC115222565"; transcript_id "G50758.12"; exon_number "4"; uniq_trans_id "G50758.12";
NC_043016.1	PBRI	exon	15113317	15113483	.	+	.	gene_id "LOC115222565"; ID ""; gene_name "LOC115222565"; transcript_id "G50758.12"; exon_number "5"; uniq_trans_id "G50758.12";
NC_043016.1	PBRI	exon	15113747	15113855	.	+	.	gene_id "LOC115222565"; ID ""; gene_name "LOC115222565"; transcript_id "G50758.12"; exon_number "6"; uniq_trans_id "G50758.12";
NC_043016.1	PBRI	exon	15117033	15117114	.	+	.	gene_id "LOC115222565"; ID ""; gene_name "LOC115222565"; transcript_id "G50758.12"; exon_number "7"; uniq_trans_id "G50758.12";
NC_043016.1	PBRI	exon	15120409	15120540	.	+	.	gene_id "LOC115222565"; ID ""; gene_name "LOC115222565"; transcript_id "G50758.12"; exon_number "8"; uniq_trans_id "G50758.12";
NC_043016.1	PBRI	exon	15120769	15121259	.	+	.	gene_id "LOC115222565"; ID ""; gene_name "LOC115222565"; transcript_id "G50758.12"; exon_number "9"; uniq_trans_id "G50758.12";
NC_043016.1	PBRI	transcript	15103696	15121259	.	+	.	gene_id "LOC115222565"; ID ""; gene_name "LOC115222565"; transcript_id "G50758.17"; uniq_trans_id "G50758.17";
NC_043016.1	PBRI	exon	15103696	15103803	.	+	.	gene_id "LOC115222565"; ID ""; gene_name "LOC115222565"; transcript_id "G50758.17"; exon_number "1"; uniq_trans_id "G50758.17";
NC_043016.1	PBRI	exon	15109564	15109669	.	+	.	gene_id "LOC115222565"; ID ""; gene_name "LOC115222565"; transcript_id "G50758.17"; exon_number "2"; uniq_trans_id "G50758.17";
NC_043016.1	PBRI	exon	15110032	15110158	.	+	.	gene_id "LOC115222565"; ID ""; gene_name "LOC115222565"; transcript_id "G50758.17"; exon_number "3"; uniq_trans_id "G50758.17";
NC_043016.1	PBRI	exon	15110751	15110885	.	+	.	gene_id "LOC115222565"; ID ""; gene_name "LOC115222565"; transcript_id "G50758.17"; exon_number "4"; uniq_trans_id "G50758.17";
NC_043016.1	PBRI	exon	15113025	15113152	.	+	.	gene_id "LOC115222565"; ID ""; gene_name "LOC115222565"; transcript_id "G50758.17"; exon_number "5"; uniq_trans_id "G50758.17";
NC_043016.1	PBRI	exon	15113317	15113483	.	+	.	gene_id "LOC115222565"; ID ""; gene_name "LOC115222565"; transcript_id "G50758.17"; exon_number "6"; uniq_trans_id "G50758.17";
NC_043016.1	PBRI	exon	15113747	15113855	.	+	.	gene_id "LOC115222565"; ID ""; gene_name "LOC115222565"; transcript_id "G50758.17"; exon_number "7"; uniq_trans_id "G50758.17";
NC_043016.1	PBRI	exon	15117033	15121259	.	+	.	gene_id "LOC115222565"; ID ""; gene_name "LOC115222565"; transcript_id "G50758.17"; exon_number "8"; uniq_trans_id "G50758.17";
NC_043016.1	PBRI	transcript	15103696	15121259	.	+	.	gene_id "LOC115222565"; ID ""; gene_name "LOC115222565"; transcript_id "G50758.19"; uniq_trans_id "G50758.19";
NC_043016.1	PBRI	exon	15103696	15103803	.	+	.	gene_id "LOC115222565"; ID ""; gene_name "LOC115222565"; transcript_id "G50758.19"; exon_number "1"; uniq_trans_id "G50758.19";
NC_043016.1	PBRI	exon	15109564	15109669	.	+	.	gene_id "LOC115222565"; ID ""; gene_name "LOC115222565"; transcript_id "G50758.19"; exon_number "2"; uniq_trans_id "G50758.19";
NC_043016.1	PBRI	exon	15110032	15110885	.	+	.	gene_id "LOC115222565"; ID ""; gene_name "LOC115222565"; transcript_id "G50758.19"; exon_number "3"; uniq_trans_id "G50758.19";
NC_043016.1	PBRI	exon	15113025	15113152	.	+	.	gene_id "LOC115222565"; ID ""; gene_name "LOC115222565"; transcript_id "G50758.19"; exon_number "4"; uniq_trans_id "G50758.19";
NC_043016.1	PBRI	exon	15113317	15113483	.	+	.	gene_id "LOC115222565"; ID ""; gene_name "LOC115222565"; transcript_id "G50758.19"; exon_number "5"; uniq_trans_id "G50758.19";
NC_043016.1	PBRI	exon	15113747	15113855	.	+	.	gene_id "LOC115222565"; ID ""; gene_name "LOC115222565"; transcript_id "G50758.19"; exon_number "6"; uniq_trans_id "G50758.19";
NC_043016.1	PBRI	exon	15117033	15120540	.	+	.	gene_id "LOC115222565"; ID ""; gene_name "LOC115222565"; transcript_id "G50758.19"; exon_number "7"; uniq_trans_id "G50758.19";
NC_043016.1	PBRI	exon	15120769	15121259	.	+	.	gene_id "LOC115222565"; ID ""; gene_name "LOC115222565"; transcript_id "G50758.19"; exon_number "8"; uniq_trans_id "G50758.19";
NC_043016.1	PBRI	transcript	15102592	15121259	.	+	.	gene_id "LOC115222565"; ID ""; gene_name "LOC115222565"; transcript_id "G50758.2"; uniq_trans_id "G50758.2";
NC_043016.1	PBRI	exon	15102592	15103404	.	+	.	gene_id "LOC115222565"; ID ""; gene_name "LOC115222565"; transcript_id "G50758.2"; exon_number "1"; uniq_trans_id "G50758.2";
NC_043016.1	PBRI	exon	15103498	15103803	.	+	.	gene_id "LOC115222565"; ID ""; gene_name "LOC115222565"; transcript_id "G50758.2"; exon_number "2"; uniq_trans_id "G50758.2";
NC_043016.1	PBRI	exon	15109564	15109669	.	+	.	gene_id "LOC115222565"; ID ""; gene_name "LOC115222565"; transcript_id "G50758.2"; exon_number "3"; uniq_trans_id "G50758.2";
NC_043016.1	PBRI	exon	15110032	15110158	.	+	.	gene_id "LOC115222565"; ID ""; gene_name "LOC115222565"; transcript_id "G50758.2"; exon_number "4"; uniq_trans_id "G50758.2";
NC_043016.1	PBRI	exon	15110751	15110885	.	+	.	gene_id "LOC115222565"; ID ""; gene_name "LOC115222565"; transcript_id "G50758.2"; exon_number "5"; uniq_trans_id "G50758.2";
NC_043016.1	PBRI	exon	15113025	15113152	.	+	.	gene_id "LOC115222565"; ID ""; gene_name "LOC115222565"; transcript_id "G50758.2"; exon_number "6"; uniq_trans_id "G50758.2";
NC_043016.1	PBRI	exon	15113317	15113483	.	+	.	gene_id "LOC115222565"; ID ""; gene_name "LOC115222565"; transcript_id "G50758.2"; exon_number "7"; uniq_trans_id "G50758.2";
NC_043016.1	PBRI	exon	15113747	15113855	.	+	.	gene_id "LOC115222565"; ID ""; gene_name "LOC115222565"; transcript_id "G50758.2"; exon_number "8"; uniq_trans_id "G50758.2";
NC_043016.1	PBRI	exon	15117033	15117114	.	+	.	gene_id "LOC115222565"; ID ""; gene_name "LOC115222565"; transcript_id "G50758.2"; exon_number "9"; uniq_trans_id "G50758.2";
NC_043016.1	PBRI	exon	15120409	15120540	.	+	.	gene_id "LOC115222565"; ID ""; gene_name "LOC115222565"; transcript_id "G50758.2"; exon_number "10"; uniq_trans_id "G50758.2";
NC_043016.1	PBRI	exon	15120769	15121259	.	+	.	gene_id "LOC115222565"; ID ""; gene_name "LOC115222565"; transcript_id "G50758.2"; exon_number "11"; uniq_trans_id "G50758.2";
NC_043016.1	PBRI	transcript	15102734	15121221	.	+	.	gene_id "LOC115222565"; ID ""; gene_name "LOC115222565"; transcript_id "G50758.3"; uniq_trans_id "G50758.3";
NC_043016.1	PBRI	exon	15102734	15103404	.	+	.	gene_id "LOC115222565"; ID ""; gene_name "LOC115222565"; transcript_id "G50758.3"; exon_number "1"; uniq_trans_id "G50758.3";
NC_043016.1	PBRI	exon	15103498	15103803	.	+	.	gene_id "LOC115222565"; ID ""; gene_name "LOC115222565"; transcript_id "G50758.3"; exon_number "2"; uniq_trans_id "G50758.3";
NC_043016.1	PBRI	exon	15109564	15109669	.	+	.	gene_id "LOC115222565"; ID ""; gene_name "LOC115222565"; transcript_id "G50758.3"; exon_number "3"; uniq_trans_id "G50758.3";
NC_043016.1	PBRI	exon	15110032	15110158	.	+	.	gene_id "LOC115222565"; ID ""; gene_name "LOC115222565"; transcript_id "G50758.3"; exon_number "4"; uniq_trans_id "G50758.3";
NC_043016.1	PBRI	exon	15110751	15110885	.	+	.	gene_id "LOC115222565"; ID ""; gene_name "LOC115222565"; transcript_id "G50758.3"; exon_number "5"; uniq_trans_id "G50758.3";
NC_043016.1	PBRI	exon	15113025	15113152	.	+	.	gene_id "LOC115222565"; ID ""; gene_name "LOC115222565"; transcript_id "G50758.3"; exon_number "6"; uniq_trans_id "G50758.3";
NC_043016.1	PBRI	exon	15113317	15113483	.	+	.	gene_id "LOC115222565"; ID ""; gene_name "LOC115222565"; transcript_id "G50758.3"; exon_number "7"; uniq_trans_id "G50758.3";
NC_043016.1	PBRI	exon	15113747	15113855	.	+	.	gene_id "LOC115222565"; ID ""; gene_name "LOC115222565"; transcript_id "G50758.3"; exon_number "8"; uniq_trans_id "G50758.3";
NC_043016.1	PBRI	exon	15117033	15117114	.	+	.	gene_id "LOC115222565"; ID ""; gene_name "LOC115222565"; transcript_id "G50758.3"; exon_number "9"; uniq_trans_id "G50758.3";
NC_043016.1	PBRI	exon	15120281	15120540	.	+	.	gene_id "LOC115222565"; ID ""; gene_name "LOC115222565"; transcript_id "G50758.3"; exon_number "10"; uniq_trans_id "G50758.3";
NC_043016.1	PBRI	exon	15120769	15121221	.	+	.	gene_id "LOC115222565"; ID ""; gene_name "LOC115222565"; transcript_id "G50758.3"; exon_number "11"; uniq_trans_id "G50758.3";
NC_043016.1	PBRI	transcript	15103370	15121259	.	+	.	gene_id "LOC115222565"; ID ""; gene_name "LOC115222565"; transcript_id "G50758.4"; uniq_trans_id "G50758.4";
NC_043016.1	PBRI	exon	15103370	15103803	.	+	.	gene_id "LOC115222565"; ID ""; gene_name "LOC115222565"; transcript_id "G50758.4"; exon_number "1"; uniq_trans_id "G50758.4";
NC_043016.1	PBRI	exon	15109564	15109669	.	+	.	gene_id "LOC115222565"; ID ""; gene_name "LOC115222565"; transcript_id "G50758.4"; exon_number "2"; uniq_trans_id "G50758.4";
NC_043016.1	PBRI	exon	15110032	15113152	.	+	.	gene_id "LOC115222565"; ID ""; gene_name "LOC115222565"; transcript_id "G50758.4"; exon_number "3"; uniq_trans_id "G50758.4";
NC_043016.1	PBRI	exon	15113317	15113483	.	+	.	gene_id "LOC115222565"; ID ""; gene_name "LOC115222565"; transcript_id "G50758.4"; exon_number "4"; uniq_trans_id "G50758.4";
NC_043016.1	PBRI	exon	15113747	15113855	.	+	.	gene_id "LOC115222565"; ID ""; gene_name "LOC115222565"; transcript_id "G50758.4"; exon_number "5"; uniq_trans_id "G50758.4";
NC_043016.1	PBRI	exon	15117033	15117114	.	+	.	gene_id "LOC115222565"; ID ""; gene_name "LOC115222565"; transcript_id "G50758.4"; exon_number "6"; uniq_trans_id "G50758.4";
NC_043016.1	PBRI	exon	15120388	15120540	.	+	.	gene_id "LOC115222565"; ID ""; gene_name "LOC115222565"; transcript_id "G50758.4"; exon_number "7"; uniq_trans_id "G50758.4";
NC_043016.1	PBRI	exon	15120769	15121259	.	+	.	gene_id "LOC115222565"; ID ""; gene_name "LOC115222565"; transcript_id "G50758.4"; exon_number "8"; uniq_trans_id "G50758.4";
NC_043016.1	PBRI	transcript	15103377	15121259	.	+	.	gene_id "LOC115222565"; ID ""; gene_name "LOC115222565"; transcript_id "G50758.5"; uniq_trans_id "G50758.5";
NC_043016.1	PBRI	exon	15103377	15103803	.	+	.	gene_id "LOC115222565"; ID ""; gene_name "LOC115222565"; transcript_id "G50758.5"; exon_number "1"; uniq_trans_id "G50758.5";
NC_043016.1	PBRI	exon	15109564	15109669	.	+	.	gene_id "LOC115222565"; ID ""; gene_name "LOC115222565"; transcript_id "G50758.5"; exon_number "2"; uniq_trans_id "G50758.5";
NC_043016.1	PBRI	exon	15110032	15110158	.	+	.	gene_id "LOC115222565"; ID ""; gene_name "LOC115222565"; transcript_id "G50758.5"; exon_number "3"; uniq_trans_id "G50758.5";
NC_043016.1	PBRI	exon	15110751	15110885	.	+	.	gene_id "LOC115222565"; ID ""; gene_name "LOC115222565"; transcript_id "G50758.5"; exon_number "4"; uniq_trans_id "G50758.5";
NC_043016.1	PBRI	exon	15113025	15113152	.	+	.	gene_id "LOC115222565"; ID ""; gene_name "LOC115222565"; transcript_id "G50758.5"; exon_number "5"; uniq_trans_id "G50758.5";
NC_043016.1	PBRI	exon	15113317	15113483	.	+	.	gene_id "LOC115222565"; ID ""; gene_name "LOC115222565"; transcript_id "G50758.5"; exon_number "6"; uniq_trans_id "G50758.5";
NC_043016.1	PBRI	exon	15113747	15117114	.	+	.	gene_id "LOC115222565"; ID ""; gene_name "LOC115222565"; transcript_id "G50758.5"; exon_number "7"; uniq_trans_id "G50758.5";
NC_043016.1	PBRI	exon	15120388	15120540	.	+	.	gene_id "LOC115222565"; ID ""; gene_name "LOC115222565"; transcript_id "G50758.5"; exon_number "8"; uniq_trans_id "G50758.5";
NC_043016.1	PBRI	exon	15120769	15121259	.	+	.	gene_id "LOC115222565"; ID ""; gene_name "LOC115222565"; transcript_id "G50758.5"; exon_number "9"; uniq_trans_id "G50758.5";
NC_043016.1	PBRI	transcript	15103393	15121259	.	+	.	gene_id "LOC115222565"; ID ""; gene_name "LOC115222565"; transcript_id "G50758.6"; uniq_trans_id "G50758.6";
NC_043016.1	PBRI	exon	15103393	15103803	.	+	.	gene_id "LOC115222565"; ID ""; gene_name "LOC115222565"; transcript_id "G50758.6"; exon_number "1"; uniq_trans_id "G50758.6";
NC_043016.1	PBRI	exon	15109564	15109669	.	+	.	gene_id "LOC115222565"; ID ""; gene_name "LOC115222565"; transcript_id "G50758.6"; exon_number "2"; uniq_trans_id "G50758.6";
NC_043016.1	PBRI	exon	15110032	15110116	.	+	.	gene_id "LOC115222565"; ID ""; gene_name "LOC115222565"; transcript_id "G50758.6"; exon_number "3"; uniq_trans_id "G50758.6";
NC_043016.1	PBRI	exon	15110751	15110885	.	+	.	gene_id "LOC115222565"; ID ""; gene_name "LOC115222565"; transcript_id "G50758.6"; exon_number "4"; uniq_trans_id "G50758.6";
NC_043016.1	PBRI	exon	15113025	15113152	.	+	.	gene_id "LOC115222565"; ID ""; gene_name "LOC115222565"; transcript_id "G50758.6"; exon_number "5"; uniq_trans_id "G50758.6";
NC_043016.1	PBRI	exon	15113317	15113483	.	+	.	gene_id "LOC115222565"; ID ""; gene_name "LOC115222565"; transcript_id "G50758.6"; exon_number "6"; uniq_trans_id "G50758.6";
NC_043016.1	PBRI	exon	15113747	15113855	.	+	.	gene_id "LOC115222565"; ID ""; gene_name "LOC115222565"; transcript_id "G50758.6"; exon_number "7"; uniq_trans_id "G50758.6";
NC_043016.1	PBRI	exon	15117033	15117114	.	+	.	gene_id "LOC115222565"; ID ""; gene_name "LOC115222565"; transcript_id "G50758.6"; exon_number "8"; uniq_trans_id "G50758.6";
NC_043016.1	PBRI	exon	15120409	15120540	.	+	.	gene_id "LOC115222565"; ID ""; gene_name "LOC115222565"; transcript_id "G50758.6"; exon_number "9"; uniq_trans_id "G50758.6";
NC_043016.1	PBRI	exon	15120769	15121259	.	+	.	gene_id "LOC115222565"; ID ""; gene_name "LOC115222565"; transcript_id "G50758.6"; exon_number "10"; uniq_trans_id "G50758.6";
NC_043016.1	PBRI	transcript	15103393	15121259	.	+	.	gene_id "LOC115222565"; ID ""; gene_name "LOC115222565"; transcript_id "G50758.8"; uniq_trans_id "G50758.8";
NC_043016.1	PBRI	exon	15103393	15103803	.	+	.	gene_id "LOC115222565"; ID ""; gene_name "LOC115222565"; transcript_id "G50758.8"; exon_number "1"; uniq_trans_id "G50758.8";
NC_043016.1	PBRI	exon	15109564	15109669	.	+	.	gene_id "LOC115222565"; ID ""; gene_name "LOC115222565"; transcript_id "G50758.8"; exon_number "2"; uniq_trans_id "G50758.8";
NC_043016.1	PBRI	exon	15110032	15110885	.	+	.	gene_id "LOC115222565"; ID ""; gene_name "LOC115222565"; transcript_id "G50758.8"; exon_number "3"; uniq_trans_id "G50758.8";
NC_043016.1	PBRI	exon	15113025	15113152	.	+	.	gene_id "LOC115222565"; ID ""; gene_name "LOC115222565"; transcript_id "G50758.8"; exon_number "4"; uniq_trans_id "G50758.8";
NC_043016.1	PBRI	exon	15113317	15113483	.	+	.	gene_id "LOC115222565"; ID ""; gene_name "LOC115222565"; transcript_id "G50758.8"; exon_number "5"; uniq_trans_id "G50758.8";
NC_043016.1	PBRI	exon	15113747	15113855	.	+	.	gene_id "LOC115222565"; ID ""; gene_name "LOC115222565"; transcript_id "G50758.8"; exon_number "6"; uniq_trans_id "G50758.8";
NC_043016.1	PBRI	exon	15117033	15117114	.	+	.	gene_id "LOC115222565"; ID ""; gene_name "LOC115222565"; transcript_id "G50758.8"; exon_number "7"; uniq_trans_id "G50758.8";
NC_043016.1	PBRI	exon	15120388	15120540	.	+	.	gene_id "LOC115222565"; ID ""; gene_name "LOC115222565"; transcript_id "G50758.8"; exon_number "8"; uniq_trans_id "G50758.8";
NC_043016.1	PBRI	exon	15120769	15121259	.	+	.	gene_id "LOC115222565"; ID ""; gene_name "LOC115222565"; transcript_id "G50758.8"; exon_number "9"; uniq_trans_id "G50758.8";
NC_043016.1	Gnomon	transcript	15103400	15120929	.	+	.	gene_id "LOC115222565"; ID "XM_029792839.2"; gene_name "LOC115222565"; transcript_id "XM_029792839.2";
NC_043016.1	Gnomon	CDS	15103711	15103803	.	+	0	gene_id "LOC115222565"; db_xref "GeneID:115222565"; gbkey "CDS"; gene "LOC115222565"; ID ""; gene_name "LOC115222565"; transcript_id "XM_029792839.2"; product "SWI/SNF-related matrix-associated actin-dependent regulator of chromatin subfamily B member 1 isoform X1"; protein_id "XP_029648699.1"; exon_number "1";
NC_043016.1	Gnomon	CDS	15109564	15109669	.	+	0	gene_id "LOC115222565"; db_xref "GeneID:115222565"; gbkey "CDS"; gene "LOC115222565"; ID ""; gene_name "LOC115222565"; transcript_id "XM_029792839.2"; product "SWI/SNF-related matrix-associated actin-dependent regulator of chromatin subfamily B member 1 isoform X1"; protein_id "XP_029648699.1"; exon_number "2";
NC_043016.1	Gnomon	CDS	15110032	15110158	.	+	2	gene_id "LOC115222565"; db_xref "GeneID:115222565"; gbkey "CDS"; gene "LOC115222565"; ID ""; gene_name "LOC115222565"; transcript_id "XM_029792839.2"; product "SWI/SNF-related matrix-associated actin-dependent regulator of chromatin subfamily B member 1 isoform X1"; protein_id "XP_029648699.1"; exon_number "3";
NC_043016.1	Gnomon	CDS	15110751	15110885	.	+	1	gene_id "LOC115222565"; db_xref "GeneID:115222565"; gbkey "CDS"; gene "LOC115222565"; ID ""; gene_name "LOC115222565"; transcript_id "XM_029792839.2"; product "SWI/SNF-related matrix-associated actin-dependent regulator of chromatin subfamily B member 1 isoform X1"; protein_id "XP_029648699.1"; exon_number "4";
NC_043016.1	Gnomon	CDS	15113025	15113152	.	+	1	gene_id "LOC115222565"; db_xref "GeneID:115222565"; gbkey "CDS"; gene "LOC115222565"; ID ""; gene_name "LOC115222565"; transcript_id "XM_029792839.2"; product "SWI/SNF-related matrix-associated actin-dependent regulator of chromatin subfamily B member 1 isoform X1"; protein_id "XP_029648699.1"; exon_number "5";
NC_043016.1	Gnomon	CDS	15113317	15113483	.	+	2	gene_id "LOC115222565"; db_xref "GeneID:115222565"; gbkey "CDS"; gene "LOC115222565"; ID ""; gene_name "LOC115222565"; transcript_id "XM_029792839.2"; product "SWI/SNF-related matrix-associated actin-dependent regulator of chromatin subfamily B member 1 isoform X1"; protein_id "XP_029648699.1"; exon_number "6";
NC_043016.1	Gnomon	CDS	15113747	15113855	.	+	0	gene_id "LOC115222565"; db_xref "GeneID:115222565"; gbkey "CDS"; gene "LOC115222565"; ID ""; gene_name "LOC115222565"; transcript_id "XM_029792839.2"; product "SWI/SNF-related matrix-associated actin-dependent regulator of chromatin subfamily B member 1 isoform X1"; protein_id "XP_029648699.1"; exon_number "7";
NC_043016.1	Gnomon	CDS	15117033	15117114	.	+	2	gene_id "LOC115222565"; db_xref "GeneID:115222565"; gbkey "CDS"; gene "LOC115222565"; ID ""; gene_name "LOC115222565"; transcript_id "XM_029792839.2"; product "SWI/SNF-related matrix-associated actin-dependent regulator of chromatin subfamily B member 1 isoform X1"; protein_id "XP_029648699.1"; exon_number "8";
NC_043016.1	Gnomon	CDS	15120388	15120540	.	+	1	gene_id "LOC115222565"; db_xref "GeneID:115222565"; gbkey "CDS"; gene "LOC115222565"; ID ""; gene_name "LOC115222565"; transcript_id "XM_029792839.2"; product "SWI/SNF-related matrix-associated actin-dependent regulator of chromatin subfamily B member 1 isoform X1"; protein_id "XP_029648699.1"; exon_number "9";
NC_043016.1	Gnomon	CDS	15120769	15120805	.	+	1	gene_id "LOC115222565"; db_xref "GeneID:115222565"; gbkey "CDS"; gene "LOC115222565"; ID ""; gene_name "LOC115222565"; transcript_id "XM_029792839.2"; product "SWI/SNF-related matrix-associated actin-dependent regulator of chromatin subfamily B member 1 isoform X1"; protein_id "XP_029648699.1"; exon_number "10";
NC_043016.1	Gnomon	exon	15103400	15103803	.	+	.	gene_id "LOC115222565"; db_xref "GeneID:115222565"; gbkey "mRNA"; gene "LOC115222565"; ID ""; gene_name "LOC115222565"; transcript_id "XM_029792839.2"; product "SWI/SNF-related matrix-associated actin-dependent regulator of chromatin subfamily B member 1, transcript variant X1"; exon_number "1"; model_evidence "Supporting evidence includes similarity to: 100% coverage of the annotated genomic feature by RNAseq alignments, including 44 samples with support for all annotated introns";
NC_043016.1	Gnomon	exon	15109564	15109669	.	+	.	gene_id "LOC115222565"; db_xref "GeneID:115222565"; gbkey "mRNA"; gene "LOC115222565"; ID ""; gene_name "LOC115222565"; transcript_id "XM_029792839.2"; product "SWI/SNF-related matrix-associated actin-dependent regulator of chromatin subfamily B member 1, transcript variant X1"; exon_number "2"; model_evidence "Supporting evidence includes similarity to: 100% coverage of the annotated genomic feature by RNAseq alignments, including 44 samples with support for all annotated introns";
NC_043016.1	Gnomon	exon	15110032	15110158	.	+	.	gene_id "LOC115222565"; db_xref "GeneID:115222565"; gbkey "mRNA"; gene "LOC115222565"; ID ""; gene_name "LOC115222565"; transcript_id "XM_029792839.2"; product "SWI/SNF-related matrix-associated actin-dependent regulator of chromatin subfamily B member 1, transcript variant X1"; exon_number "3"; model_evidence "Supporting evidence includes similarity to: 100% coverage of the annotated genomic feature by RNAseq alignments, including 44 samples with support for all annotated introns";
NC_043016.1	Gnomon	exon	15110751	15110885	.	+	.	gene_id "LOC115222565"; db_xref "GeneID:115222565"; gbkey "mRNA"; gene "LOC115222565"; ID ""; gene_name "LOC115222565"; transcript_id "XM_029792839.2"; product "SWI/SNF-related matrix-associated actin-dependent regulator of chromatin subfamily B member 1, transcript variant X1"; exon_number "4"; model_evidence "Supporting evidence includes similarity to: 100% coverage of the annotated genomic feature by RNAseq alignments, including 44 samples with support for all annotated introns";
NC_043016.1	Gnomon	exon	15113025	15113152	.	+	.	gene_id "LOC115222565"; db_xref "GeneID:115222565"; gbkey "mRNA"; gene "LOC115222565"; ID ""; gene_name "LOC115222565"; transcript_id "XM_029792839.2"; product "SWI/SNF-related matrix-associated actin-dependent regulator of chromatin subfamily B member 1, transcript variant X1"; exon_number "5"; model_evidence "Supporting evidence includes similarity to: 100% coverage of the annotated genomic feature by RNAseq alignments, including 44 samples with support for all annotated introns";
NC_043016.1	Gnomon	exon	15113317	15113483	.	+	.	gene_id "LOC115222565"; db_xref "GeneID:115222565"; gbkey "mRNA"; gene "LOC115222565"; ID ""; gene_name "LOC115222565"; transcript_id "XM_029792839.2"; product "SWI/SNF-related matrix-associated actin-dependent regulator of chromatin subfamily B member 1, transcript variant X1"; exon_number "6"; model_evidence "Supporting evidence includes similarity to: 100% coverage of the annotated genomic feature by RNAseq alignments, including 44 samples with support for all annotated introns";
NC_043016.1	Gnomon	exon	15113747	15113855	.	+	.	gene_id "LOC115222565"; db_xref "GeneID:115222565"; gbkey "mRNA"; gene "LOC115222565"; ID ""; gene_name "LOC115222565"; transcript_id "XM_029792839.2"; product "SWI/SNF-related matrix-associated actin-dependent regulator of chromatin subfamily B member 1, transcript variant X1"; exon_number "7"; model_evidence "Supporting evidence includes similarity to: 100% coverage of the annotated genomic feature by RNAseq alignments, including 44 samples with support for all annotated introns";
NC_043016.1	Gnomon	exon	15117033	15117114	.	+	.	gene_id "LOC115222565"; db_xref "GeneID:115222565"; gbkey "mRNA"; gene "LOC115222565"; ID ""; gene_name "LOC115222565"; transcript_id "XM_029792839.2"; product "SWI/SNF-related matrix-associated actin-dependent regulator of chromatin subfamily B member 1, transcript variant X1"; exon_number "8"; model_evidence "Supporting evidence includes similarity to: 100% coverage of the annotated genomic feature by RNAseq alignments, including 44 samples with support for all annotated introns";
NC_043016.1	Gnomon	exon	15120388	15120540	.	+	.	gene_id "LOC115222565"; db_xref "GeneID:115222565"; gbkey "mRNA"; gene "LOC115222565"; ID ""; gene_name "LOC115222565"; transcript_id "XM_029792839.2"; product "SWI/SNF-related matrix-associated actin-dependent regulator of chromatin subfamily B member 1, transcript variant X1"; exon_number "9"; model_evidence "Supporting evidence includes similarity to: 100% coverage of the annotated genomic feature by RNAseq alignments, including 44 samples with support for all annotated introns";
NC_043016.1	Gnomon	exon	15120769	15120929	.	+	.	gene_id "LOC115222565"; db_xref "GeneID:115222565"; gbkey "mRNA"; gene "LOC115222565"; ID ""; gene_name "LOC115222565"; transcript_id "XM_029792839.2"; product "SWI/SNF-related matrix-associated actin-dependent regulator of chromatin subfamily B member 1, transcript variant X1"; exon_number "10"; model_evidence "Supporting evidence includes similarity to: 100% coverage of the annotated genomic feature by RNAseq alignments, including 44 samples with support for all annotated introns";
NC_043016.1	Gnomon	start_codon	15103711	15103713	.	+	0	gene_id "LOC115222565"; db_xref "GeneID:115222565"; gbkey "CDS"; gene "LOC115222565"; ID ""; gene_name "LOC115222565"; transcript_id "XM_029792839.2"; product "SWI/SNF-related matrix-associated actin-dependent regulator of chromatin subfamily B member 1 isoform X1"; protein_id "XP_029648699.1"; exon_number "1";
NC_043016.1	Gnomon	stop_codon	15120806	15120808	.	+	0	gene_id "LOC115222565"; db_xref "GeneID:115222565"; gbkey "CDS"; gene "LOC115222565"; ID ""; gene_name "LOC115222565"; transcript_id "XM_029792839.2"; product "SWI/SNF-related matrix-associated actin-dependent regulator of chromatin subfamily B member 1 isoform X1"; protein_id "XP_029648699.1"; exon_number "10";
NC_043016.1	Gnomon	transcript	15103398	15120929	.	+	.	gene_id "LOC115222565"; ID "XM_029792840.2"; gene_name "LOC115222565"; transcript_id "XM_029792840.2";
NC_043016.1	Gnomon	CDS	15103711	15103803	.	+	0	gene_id "LOC115222565"; db_xref "GeneID:115222565"; gbkey "CDS"; gene "LOC115222565"; ID ""; gene_name "LOC115222565"; transcript_id "XM_029792840.2"; product "SWI/SNF-related matrix-associated actin-dependent regulator of chromatin subfamily B member 1 isoform X2"; protein_id "XP_029648700.1"; exon_number "1";
NC_043016.1	Gnomon	CDS	15109564	15109669	.	+	0	gene_id "LOC115222565"; db_xref "GeneID:115222565"; gbkey "CDS"; gene "LOC115222565"; ID ""; gene_name "LOC115222565"; transcript_id "XM_029792840.2"; product "SWI/SNF-related matrix-associated actin-dependent regulator of chromatin subfamily B member 1 isoform X2"; protein_id "XP_029648700.1"; exon_number "2";
NC_043016.1	Gnomon	CDS	15110032	15110158	.	+	2	gene_id "LOC115222565"; db_xref "GeneID:115222565"; gbkey "CDS"; gene "LOC115222565"; ID ""; gene_name "LOC115222565"; transcript_id "XM_029792840.2"; product "SWI/SNF-related matrix-associated actin-dependent regulator of chromatin subfamily B member 1 isoform X2"; protein_id "XP_029648700.1"; exon_number "3";
NC_043016.1	Gnomon	CDS	15110751	15110885	.	+	1	gene_id "LOC115222565"; db_xref "GeneID:115222565"; gbkey "CDS"; gene "LOC115222565"; ID ""; gene_name "LOC115222565"; transcript_id "XM_029792840.2"; product "SWI/SNF-related matrix-associated actin-dependent regulator of chromatin subfamily B member 1 isoform X2"; protein_id "XP_029648700.1"; exon_number "4";
NC_043016.1	Gnomon	CDS	15113025	15113152	.	+	1	gene_id "LOC115222565"; db_xref "GeneID:115222565"; gbkey "CDS"; gene "LOC115222565"; ID ""; gene_name "LOC115222565"; transcript_id "XM_029792840.2"; product "SWI/SNF-related matrix-associated actin-dependent regulator of chromatin subfamily B member 1 isoform X2"; protein_id "XP_029648700.1"; exon_number "5";
NC_043016.1	Gnomon	CDS	15113317	15113483	.	+	2	gene_id "LOC115222565"; db_xref "GeneID:115222565"; gbkey "CDS"; gene "LOC115222565"; ID ""; gene_name "LOC115222565"; transcript_id "XM_029792840.2"; product "SWI/SNF-related matrix-associated actin-dependent regulator of chromatin subfamily B member 1 isoform X2"; protein_id "XP_029648700.1"; exon_number "6";
NC_043016.1	Gnomon	CDS	15113747	15113855	.	+	0	gene_id "LOC115222565"; db_xref "GeneID:115222565"; gbkey "CDS"; gene "LOC115222565"; ID ""; gene_name "LOC115222565"; transcript_id "XM_029792840.2"; product "SWI/SNF-related matrix-associated actin-dependent regulator of chromatin subfamily B member 1 isoform X2"; protein_id "XP_029648700.1"; exon_number "7";
NC_043016.1	Gnomon	CDS	15117033	15117114	.	+	2	gene_id "LOC115222565"; db_xref "GeneID:115222565"; gbkey "CDS"; gene "LOC115222565"; ID ""; gene_name "LOC115222565"; transcript_id "XM_029792840.2"; product "SWI/SNF-related matrix-associated actin-dependent regulator of chromatin subfamily B member 1 isoform X2"; protein_id "XP_029648700.1"; exon_number "8";
NC_043016.1	Gnomon	CDS	15120409	15120540	.	+	1	gene_id "LOC115222565"; db_xref "GeneID:115222565"; gbkey "CDS"; gene "LOC115222565"; ID ""; gene_name "LOC115222565"; transcript_id "XM_029792840.2"; product "SWI/SNF-related matrix-associated actin-dependent regulator of chromatin subfamily B member 1 isoform X2"; protein_id "XP_029648700.1"; exon_number "9";
NC_043016.1	Gnomon	CDS	15120769	15120805	.	+	1	gene_id "LOC115222565"; db_xref "GeneID:115222565"; gbkey "CDS"; gene "LOC115222565"; ID ""; gene_name "LOC115222565"; transcript_id "XM_029792840.2"; product "SWI/SNF-related matrix-associated actin-dependent regulator of chromatin subfamily B member 1 isoform X2"; protein_id "XP_029648700.1"; exon_number "10";
NC_043016.1	Gnomon	exon	15103398	15103803	.	+	.	gene_id "LOC115222565"; db_xref "GeneID:115222565"; gbkey "mRNA"; gene "LOC115222565"; ID ""; gene_name "LOC115222565"; transcript_id "XM_029792840.2"; product "SWI/SNF-related matrix-associated actin-dependent regulator of chromatin subfamily B member 1, transcript variant X2"; exon_number "1"; model_evidence "Supporting evidence includes similarity to: 7 Proteins, and 100% coverage of the annotated genomic feature by RNAseq alignments, including 44 samples with support for all annotated introns";
NC_043016.1	Gnomon	exon	15109564	15109669	.	+	.	gene_id "LOC115222565"; db_xref "GeneID:115222565"; gbkey "mRNA"; gene "LOC115222565"; ID ""; gene_name "LOC115222565"; transcript_id "XM_029792840.2"; product "SWI/SNF-related matrix-associated actin-dependent regulator of chromatin subfamily B member 1, transcript variant X2"; exon_number "2"; model_evidence "Supporting evidence includes similarity to: 7 Proteins, and 100% coverage of the annotated genomic feature by RNAseq alignments, including 44 samples with support for all annotated introns";
NC_043016.1	Gnomon	exon	15110032	15110158	.	+	.	gene_id "LOC115222565"; db_xref "GeneID:115222565"; gbkey "mRNA"; gene "LOC115222565"; ID ""; gene_name "LOC115222565"; transcript_id "XM_029792840.2"; product "SWI/SNF-related matrix-associated actin-dependent regulator of chromatin subfamily B member 1, transcript variant X2"; exon_number "3"; model_evidence "Supporting evidence includes similarity to: 7 Proteins, and 100% coverage of the annotated genomic feature by RNAseq alignments, including 44 samples with support for all annotated introns";
NC_043016.1	Gnomon	exon	15110751	15110885	.	+	.	gene_id "LOC115222565"; db_xref "GeneID:115222565"; gbkey "mRNA"; gene "LOC115222565"; ID ""; gene_name "LOC115222565"; transcript_id "XM_029792840.2"; product "SWI/SNF-related matrix-associated actin-dependent regulator of chromatin subfamily B member 1, transcript variant X2"; exon_number "4"; model_evidence "Supporting evidence includes similarity to: 7 Proteins, and 100% coverage of the annotated genomic feature by RNAseq alignments, including 44 samples with support for all annotated introns";
NC_043016.1	Gnomon	exon	15113025	15113152	.	+	.	gene_id "LOC115222565"; db_xref "GeneID:115222565"; gbkey "mRNA"; gene "LOC115222565"; ID ""; gene_name "LOC115222565"; transcript_id "XM_029792840.2"; product "SWI/SNF-related matrix-associated actin-dependent regulator of chromatin subfamily B member 1, transcript variant X2"; exon_number "5"; model_evidence "Supporting evidence includes similarity to: 7 Proteins, and 100% coverage of the annotated genomic feature by RNAseq alignments, including 44 samples with support for all annotated introns";
NC_043016.1	Gnomon	exon	15113317	15113483	.	+	.	gene_id "LOC115222565"; db_xref "GeneID:115222565"; gbkey "mRNA"; gene "LOC115222565"; ID ""; gene_name "LOC115222565"; transcript_id "XM_029792840.2"; product "SWI/SNF-related matrix-associated actin-dependent regulator of chromatin subfamily B member 1, transcript variant X2"; exon_number "6"; model_evidence "Supporting evidence includes similarity to: 7 Proteins, and 100% coverage of the annotated genomic feature by RNAseq alignments, including 44 samples with support for all annotated introns";
NC_043016.1	Gnomon	exon	15113747	15113855	.	+	.	gene_id "LOC115222565"; db_xref "GeneID:115222565"; gbkey "mRNA"; gene "LOC115222565"; ID ""; gene_name "LOC115222565"; transcript_id "XM_029792840.2"; product "SWI/SNF-related matrix-associated actin-dependent regulator of chromatin subfamily B member 1, transcript variant X2"; exon_number "7"; model_evidence "Supporting evidence includes similarity to: 7 Proteins, and 100% coverage of the annotated genomic feature by RNAseq alignments, including 44 samples with support for all annotated introns";
NC_043016.1	Gnomon	exon	15117033	15117114	.	+	.	gene_id "LOC115222565"; db_xref "GeneID:115222565"; gbkey "mRNA"; gene "LOC115222565"; ID ""; gene_name "LOC115222565"; transcript_id "XM_029792840.2"; product "SWI/SNF-related matrix-associated actin-dependent regulator of chromatin subfamily B member 1, transcript variant X2"; exon_number "8"; model_evidence "Supporting evidence includes similarity to: 7 Proteins, and 100% coverage of the annotated genomic feature by RNAseq alignments, including 44 samples with support for all annotated introns";
NC_043016.1	Gnomon	exon	15120409	15120540	.	+	.	gene_id "LOC115222565"; db_xref "GeneID:115222565"; gbkey "mRNA"; gene "LOC115222565"; ID ""; gene_name "LOC115222565"; transcript_id "XM_029792840.2"; product "SWI/SNF-related matrix-associated actin-dependent regulator of chromatin subfamily B member 1, transcript variant X2"; exon_number "9"; model_evidence "Supporting evidence includes similarity to: 7 Proteins, and 100% coverage of the annotated genomic feature by RNAseq alignments, including 44 samples with support for all annotated introns";
NC_043016.1	Gnomon	exon	15120769	15120929	.	+	.	gene_id "LOC115222565"; db_xref "GeneID:115222565"; gbkey "mRNA"; gene "LOC115222565"; ID ""; gene_name "LOC115222565"; transcript_id "XM_029792840.2"; product "SWI/SNF-related matrix-associated actin-dependent regulator of chromatin subfamily B member 1, transcript variant X2"; exon_number "10"; model_evidence "Supporting evidence includes similarity to: 7 Proteins, and 100% coverage of the annotated genomic feature by RNAseq alignments, including 44 samples with support for all annotated introns";
NC_043016.1	Gnomon	start_codon	15103711	15103713	.	+	0	gene_id "LOC115222565"; db_xref "GeneID:115222565"; gbkey "CDS"; gene "LOC115222565"; ID ""; gene_name "LOC115222565"; transcript_id "XM_029792840.2"; product "SWI/SNF-related matrix-associated actin-dependent regulator of chromatin subfamily B member 1 isoform X2"; protein_id "XP_029648700.1"; exon_number "1";
NC_043016.1	Gnomon	stop_codon	15120806	15120808	.	+	0	gene_id "LOC115222565"; db_xref "GeneID:115222565"; gbkey "CDS"; gene "LOC115222565"; ID ""; gene_name "LOC115222565"; transcript_id "XM_029792840.2"; product "SWI/SNF-related matrix-associated actin-dependent regulator of chromatin subfamily B member 1 isoform X2"; protein_id "XP_029648700.1"; exon_number "10";
NC_043016.1	Gnomon	transcript	15103397	15120929	.	+	.	gene_id "LOC115222565"; ID "XM_029792841.2"; gene_name "LOC115222565"; transcript_id "XM_029792841.2";
NC_043016.1	Gnomon	CDS	15103711	15103803	.	+	0	gene_id "LOC115222565"; db_xref "GeneID:115222565"; gbkey "CDS"; gene "LOC115222565"; ID ""; gene_name "LOC115222565"; transcript_id "XM_029792841.2"; product "SWI/SNF-related matrix-associated actin-dependent regulator of chromatin subfamily B member 1 isoform X3"; protein_id "XP_029648701.1"; exon_number "1";
NC_043016.1	Gnomon	CDS	15109564	15109669	.	+	0	gene_id "LOC115222565"; db_xref "GeneID:115222565"; gbkey "CDS"; gene "LOC115222565"; ID ""; gene_name "LOC115222565"; transcript_id "XM_029792841.2"; product "SWI/SNF-related matrix-associated actin-dependent regulator of chromatin subfamily B member 1 isoform X3"; protein_id "XP_029648701.1"; exon_number "2";
NC_043016.1	Gnomon	CDS	15110032	15110116	.	+	2	gene_id "LOC115222565"; db_xref "GeneID:115222565"; gbkey "CDS"; gene "LOC115222565"; ID ""; gene_name "LOC115222565"; transcript_id "XM_029792841.2"; product "SWI/SNF-related matrix-associated actin-dependent regulator of chromatin subfamily B member 1 isoform X3"; protein_id "XP_029648701.1"; exon_number "3";
NC_043016.1	Gnomon	CDS	15110751	15110885	.	+	1	gene_id "LOC115222565"; db_xref "GeneID:115222565"; gbkey "CDS"; gene "LOC115222565"; ID ""; gene_name "LOC115222565"; transcript_id "XM_029792841.2"; product "SWI/SNF-related matrix-associated actin-dependent regulator of chromatin subfamily B member 1 isoform X3"; protein_id "XP_029648701.1"; exon_number "4";
NC_043016.1	Gnomon	CDS	15113025	15113152	.	+	1	gene_id "LOC115222565"; db_xref "GeneID:115222565"; gbkey "CDS"; gene "LOC115222565"; ID ""; gene_name "LOC115222565"; transcript_id "XM_029792841.2"; product "SWI/SNF-related matrix-associated actin-dependent regulator of chromatin subfamily B member 1 isoform X3"; protein_id "XP_029648701.1"; exon_number "5";
NC_043016.1	Gnomon	CDS	15113317	15113483	.	+	2	gene_id "LOC115222565"; db_xref "GeneID:115222565"; gbkey "CDS"; gene "LOC115222565"; ID ""; gene_name "LOC115222565"; transcript_id "XM_029792841.2"; product "SWI/SNF-related matrix-associated actin-dependent regulator of chromatin subfamily B member 1 isoform X3"; protein_id "XP_029648701.1"; exon_number "6";
NC_043016.1	Gnomon	CDS	15113747	15113855	.	+	0	gene_id "LOC115222565"; db_xref "GeneID:115222565"; gbkey "CDS"; gene "LOC115222565"; ID ""; gene_name "LOC115222565"; transcript_id "XM_029792841.2"; product "SWI/SNF-related matrix-associated actin-dependent regulator of chromatin subfamily B member 1 isoform X3"; protein_id "XP_029648701.1"; exon_number "7";
NC_043016.1	Gnomon	CDS	15117033	15117114	.	+	2	gene_id "LOC115222565"; db_xref "GeneID:115222565"; gbkey "CDS"; gene "LOC115222565"; ID ""; gene_name "LOC115222565"; transcript_id "XM_029792841.2"; product "SWI/SNF-related matrix-associated actin-dependent regulator of chromatin subfamily B member 1 isoform X3"; protein_id "XP_029648701.1"; exon_number "8";
NC_043016.1	Gnomon	CDS	15120388	15120540	.	+	1	gene_id "LOC115222565"; db_xref "GeneID:115222565"; gbkey "CDS"; gene "LOC115222565"; ID ""; gene_name "LOC115222565"; transcript_id "XM_029792841.2"; product "SWI/SNF-related matrix-associated actin-dependent regulator of chromatin subfamily B member 1 isoform X3"; protein_id "XP_029648701.1"; exon_number "9";
NC_043016.1	Gnomon	CDS	15120769	15120805	.	+	1	gene_id "LOC115222565"; db_xref "GeneID:115222565"; gbkey "CDS"; gene "LOC115222565"; ID ""; gene_name "LOC115222565"; transcript_id "XM_029792841.2"; product "SWI/SNF-related matrix-associated actin-dependent regulator of chromatin subfamily B member 1 isoform X3"; protein_id "XP_029648701.1"; exon_number "10";
NC_043016.1	Gnomon	exon	15103397	15103803	.	+	.	gene_id "LOC115222565"; db_xref "GeneID:115222565"; gbkey "mRNA"; gene "LOC115222565"; ID ""; gene_name "LOC115222565"; transcript_id "XM_029792841.2"; product "SWI/SNF-related matrix-associated actin-dependent regulator of chromatin subfamily B member 1, transcript variant X3"; exon_number "1"; model_evidence "Supporting evidence includes similarity to: 100% coverage of the annotated genomic feature by RNAseq alignments, including 42 samples with support for all annotated introns";
NC_043016.1	Gnomon	exon	15109564	15109669	.	+	.	gene_id "LOC115222565"; db_xref "GeneID:115222565"; gbkey "mRNA"; gene "LOC115222565"; ID ""; gene_name "LOC115222565"; transcript_id "XM_029792841.2"; product "SWI/SNF-related matrix-associated actin-dependent regulator of chromatin subfamily B member 1, transcript variant X3"; exon_number "2"; model_evidence "Supporting evidence includes similarity to: 100% coverage of the annotated genomic feature by RNAseq alignments, including 42 samples with support for all annotated introns";
NC_043016.1	Gnomon	exon	15110032	15110116	.	+	.	gene_id "LOC115222565"; db_xref "GeneID:115222565"; gbkey "mRNA"; gene "LOC115222565"; ID ""; gene_name "LOC115222565"; transcript_id "XM_029792841.2"; product "SWI/SNF-related matrix-associated actin-dependent regulator of chromatin subfamily B member 1, transcript variant X3"; exon_number "3"; model_evidence "Supporting evidence includes similarity to: 100% coverage of the annotated genomic feature by RNAseq alignments, including 42 samples with support for all annotated introns";
NC_043016.1	Gnomon	exon	15110751	15110885	.	+	.	gene_id "LOC115222565"; db_xref "GeneID:115222565"; gbkey "mRNA"; gene "LOC115222565"; ID ""; gene_name "LOC115222565"; transcript_id "XM_029792841.2"; product "SWI/SNF-related matrix-associated actin-dependent regulator of chromatin subfamily B member 1, transcript variant X3"; exon_number "4"; model_evidence "Supporting evidence includes similarity to: 100% coverage of the annotated genomic feature by RNAseq alignments, including 42 samples with support for all annotated introns";
NC_043016.1	Gnomon	exon	15113025	15113152	.	+	.	gene_id "LOC115222565"; db_xref "GeneID:115222565"; gbkey "mRNA"; gene "LOC115222565"; ID ""; gene_name "LOC115222565"; transcript_id "XM_029792841.2"; product "SWI/SNF-related matrix-associated actin-dependent regulator of chromatin subfamily B member 1, transcript variant X3"; exon_number "5"; model_evidence "Supporting evidence includes similarity to: 100% coverage of the annotated genomic feature by RNAseq alignments, including 42 samples with support for all annotated introns";
NC_043016.1	Gnomon	exon	15113317	15113483	.	+	.	gene_id "LOC115222565"; db_xref "GeneID:115222565"; gbkey "mRNA"; gene "LOC115222565"; ID ""; gene_name "LOC115222565"; transcript_id "XM_029792841.2"; product "SWI/SNF-related matrix-associated actin-dependent regulator of chromatin subfamily B member 1, transcript variant X3"; exon_number "6"; model_evidence "Supporting evidence includes similarity to: 100% coverage of the annotated genomic feature by RNAseq alignments, including 42 samples with support for all annotated introns";
NC_043016.1	Gnomon	exon	15113747	15113855	.	+	.	gene_id "LOC115222565"; db_xref "GeneID:115222565"; gbkey "mRNA"; gene "LOC115222565"; ID ""; gene_name "LOC115222565"; transcript_id "XM_029792841.2"; product "SWI/SNF-related matrix-associated actin-dependent regulator of chromatin subfamily B member 1, transcript variant X3"; exon_number "7"; model_evidence "Supporting evidence includes similarity to: 100% coverage of the annotated genomic feature by RNAseq alignments, including 42 samples with support for all annotated introns";
NC_043016.1	Gnomon	exon	15117033	15117114	.	+	.	gene_id "LOC115222565"; db_xref "GeneID:115222565"; gbkey "mRNA"; gene "LOC115222565"; ID ""; gene_name "LOC115222565"; transcript_id "XM_029792841.2"; product "SWI/SNF-related matrix-associated actin-dependent regulator of chromatin subfamily B member 1, transcript variant X3"; exon_number "8"; model_evidence "Supporting evidence includes similarity to: 100% coverage of the annotated genomic feature by RNAseq alignments, including 42 samples with support for all annotated introns";
NC_043016.1	Gnomon	exon	15120388	15120540	.	+	.	gene_id "LOC115222565"; db_xref "GeneID:115222565"; gbkey "mRNA"; gene "LOC115222565"; ID ""; gene_name "LOC115222565"; transcript_id "XM_029792841.2"; product "SWI/SNF-related matrix-associated actin-dependent regulator of chromatin subfamily B member 1, transcript variant X3"; exon_number "9"; model_evidence "Supporting evidence includes similarity to: 100% coverage of the annotated genomic feature by RNAseq alignments, including 42 samples with support for all annotated introns";
NC_043016.1	Gnomon	exon	15120769	15120929	.	+	.	gene_id "LOC115222565"; db_xref "GeneID:115222565"; gbkey "mRNA"; gene "LOC115222565"; ID ""; gene_name "LOC115222565"; transcript_id "XM_029792841.2"; product "SWI/SNF-related matrix-associated actin-dependent regulator of chromatin subfamily B member 1, transcript variant X3"; exon_number "10"; model_evidence "Supporting evidence includes similarity to: 100% coverage of the annotated genomic feature by RNAseq alignments, including 42 samples with support for all annotated introns";
NC_043016.1	Gnomon	start_codon	15103711	15103713	.	+	0	gene_id "LOC115222565"; db_xref "GeneID:115222565"; gbkey "CDS"; gene "LOC115222565"; ID ""; gene_name "LOC115222565"; transcript_id "XM_029792841.2"; product "SWI/SNF-related matrix-associated actin-dependent regulator of chromatin subfamily B member 1 isoform X3"; protein_id "XP_029648701.1"; exon_number "1";
NC_043016.1	Gnomon	stop_codon	15120806	15120808	.	+	0	gene_id "LOC115222565"; db_xref "GeneID:115222565"; gbkey "CDS"; gene "LOC115222565"; ID ""; gene_name "LOC115222565"; transcript_id "XM_029792841.2"; product "SWI/SNF-related matrix-associated actin-dependent regulator of chromatin subfamily B member 1 isoform X3"; protein_id "XP_029648701.1"; exon_number "10";
NC_043016.1	Gnomon	gene	15503876	15592666	.	+	.	gene_id "LOC115222566"; db_xref "GeneID:115222566"; gbkey "Gene"; gene "LOC115222566"; gene_biotype "protein_coding"; ID ""; gene_name "LOC115222566";
NC_043016.1	PBRI	transcript	15504048	15590464	.	+	.	gene_id "LOC115222566"; ID ""; gene_name "LOC115222566"; transcript_id "G50773.15"; uniq_trans_id "G50773.15";
NC_043016.1	PBRI	exon	15504048	15504392	.	+	.	gene_id "LOC115222566"; ID ""; gene_name "LOC115222566"; transcript_id "G50773.15"; exon_number "1"; uniq_trans_id "G50773.15";
NC_043016.1	PBRI	exon	15543266	15543391	.	+	.	gene_id "LOC115222566"; ID ""; gene_name "LOC115222566"; transcript_id "G50773.15"; exon_number "2"; uniq_trans_id "G50773.15";
NC_043016.1	PBRI	exon	15544488	15544587	.	+	.	gene_id "LOC115222566"; ID ""; gene_name "LOC115222566"; transcript_id "G50773.15"; exon_number "3"; uniq_trans_id "G50773.15";
NC_043016.1	PBRI	exon	15556985	15557108	.	+	.	gene_id "LOC115222566"; ID ""; gene_name "LOC115222566"; transcript_id "G50773.15"; exon_number "4"; uniq_trans_id "G50773.15";
NC_043016.1	PBRI	exon	15566012	15566115	.	+	.	gene_id "LOC115222566"; ID ""; gene_name "LOC115222566"; transcript_id "G50773.15"; exon_number "5"; uniq_trans_id "G50773.15";
NC_043016.1	PBRI	exon	15570481	15570577	.	+	.	gene_id "LOC115222566"; ID ""; gene_name "LOC115222566"; transcript_id "G50773.15"; exon_number "6"; uniq_trans_id "G50773.15";
NC_043016.1	PBRI	exon	15573722	15573871	.	+	.	gene_id "LOC115222566"; ID ""; gene_name "LOC115222566"; transcript_id "G50773.15"; exon_number "7"; uniq_trans_id "G50773.15";
NC_043016.1	PBRI	exon	15589091	15589268	.	+	.	gene_id "LOC115222566"; ID ""; gene_name "LOC115222566"; transcript_id "G50773.15"; exon_number "8"; uniq_trans_id "G50773.15";
NC_043016.1	PBRI	exon	15590082	15590464	.	+	.	gene_id "LOC115222566"; ID ""; gene_name "LOC115222566"; transcript_id "G50773.15"; exon_number "9"; uniq_trans_id "G50773.15";
NC_043016.1	Gnomon	transcript	15503876	15592666	.	+	.	gene_id "LOC115222566"; ID "XM_029792842.2"; gene_name "LOC115222566"; transcript_id "XM_029792842.2";
NC_043016.1	Gnomon	CDS	15503966	15504392	.	+	0	gene_id "LOC115222566"; db_xref "GeneID:115222566"; gbkey "CDS"; gene "LOC115222566"; ID ""; gene_name "LOC115222566"; transcript_id "XM_029792842.2"; product "large neutral amino acids transporter small subunit 1"; protein_id "XP_029648702.1"; exon_number "1";
NC_043016.1	Gnomon	CDS	15543266	15543391	.	+	2	gene_id "LOC115222566"; db_xref "GeneID:115222566"; gbkey "CDS"; gene "LOC115222566"; ID ""; gene_name "LOC115222566"; transcript_id "XM_029792842.2"; product "large neutral amino acids transporter small subunit 1"; protein_id "XP_029648702.1"; exon_number "2";
NC_043016.1	Gnomon	CDS	15544488	15544587	.	+	2	gene_id "LOC115222566"; db_xref "GeneID:115222566"; gbkey "CDS"; gene "LOC115222566"; ID ""; gene_name "LOC115222566"; transcript_id "XM_029792842.2"; product "large neutral amino acids transporter small subunit 1"; protein_id "XP_029648702.1"; exon_number "3";
NC_043016.1	Gnomon	CDS	15548349	15548393	.	+	1	gene_id "LOC115222566"; db_xref "GeneID:115222566"; gbkey "CDS"; gene "LOC115222566"; ID ""; gene_name "LOC115222566"; transcript_id "XM_029792842.2"; product "large neutral amino acids transporter small subunit 1"; protein_id "XP_029648702.1"; exon_number "4";
NC_043016.1	Gnomon	CDS	15556985	15557108	.	+	1	gene_id "LOC115222566"; db_xref "GeneID:115222566"; gbkey "CDS"; gene "LOC115222566"; ID ""; gene_name "LOC115222566"; transcript_id "XM_029792842.2"; product "large neutral amino acids transporter small subunit 1"; protein_id "XP_029648702.1"; exon_number "5";
NC_043016.1	Gnomon	CDS	15566012	15566115	.	+	0	gene_id "LOC115222566"; db_xref "GeneID:115222566"; gbkey "CDS"; gene "LOC115222566"; ID ""; gene_name "LOC115222566"; transcript_id "XM_029792842.2"; product "large neutral amino acids transporter small subunit 1"; protein_id "XP_029648702.1"; exon_number "6";
NC_043016.1	Gnomon	CDS	15570481	15570577	.	+	1	gene_id "LOC115222566"; db_xref "GeneID:115222566"; gbkey "CDS"; gene "LOC115222566"; ID ""; gene_name "LOC115222566"; transcript_id "XM_029792842.2"; product "large neutral amino acids transporter small subunit 1"; protein_id "XP_029648702.1"; exon_number "7";
NC_043016.1	Gnomon	CDS	15573722	15573871	.	+	0	gene_id "LOC115222566"; db_xref "GeneID:115222566"; gbkey "CDS"; gene "LOC115222566"; ID ""; gene_name "LOC115222566"; transcript_id "XM_029792842.2"; product "large neutral amino acids transporter small subunit 1"; protein_id "XP_029648702.1"; exon_number "8";
NC_043016.1	Gnomon	CDS	15589091	15589268	.	+	0	gene_id "LOC115222566"; db_xref "GeneID:115222566"; gbkey "CDS"; gene "LOC115222566"; ID ""; gene_name "LOC115222566"; transcript_id "XM_029792842.2"; product "large neutral amino acids transporter small subunit 1"; protein_id "XP_029648702.1"; exon_number "9";
NC_043016.1	Gnomon	CDS	15590082	15590155	.	+	2	gene_id "LOC115222566"; db_xref "GeneID:115222566"; gbkey "CDS"; gene "LOC115222566"; ID ""; gene_name "LOC115222566"; transcript_id "XM_029792842.2"; product "large neutral amino acids transporter small subunit 1"; protein_id "XP_029648702.1"; exon_number "10";
NC_043016.1	Gnomon	exon	15503876	15504392	.	+	.	gene_id "LOC115222566"; db_xref "GeneID:115222566"; gbkey "mRNA"; gene "LOC115222566"; ID ""; gene_name "LOC115222566"; transcript_id "XM_029792842.2"; product "large neutral amino acids transporter small subunit 1"; exon_number "1"; model_evidence "Supporting evidence includes similarity to: 4 Proteins, and 100% coverage of the annotated genomic feature by RNAseq alignments, including 42 samples with support for all annotated introns";
NC_043016.1	Gnomon	exon	15543266	15543391	.	+	.	gene_id "LOC115222566"; db_xref "GeneID:115222566"; gbkey "mRNA"; gene "LOC115222566"; ID ""; gene_name "LOC115222566"; transcript_id "XM_029792842.2"; product "large neutral amino acids transporter small subunit 1"; exon_number "2"; model_evidence "Supporting evidence includes similarity to: 4 Proteins, and 100% coverage of the annotated genomic feature by RNAseq alignments, including 42 samples with support for all annotated introns";
NC_043016.1	Gnomon	exon	15544488	15544587	.	+	.	gene_id "LOC115222566"; db_xref "GeneID:115222566"; gbkey "mRNA"; gene "LOC115222566"; ID ""; gene_name "LOC115222566"; transcript_id "XM_029792842.2"; product "large neutral amino acids transporter small subunit 1"; exon_number "3"; model_evidence "Supporting evidence includes similarity to: 4 Proteins, and 100% coverage of the annotated genomic feature by RNAseq alignments, including 42 samples with support for all annotated introns";
NC_043016.1	Gnomon	exon	15548349	15548393	.	+	.	gene_id "LOC115222566"; db_xref "GeneID:115222566"; gbkey "mRNA"; gene "LOC115222566"; ID ""; gene_name "LOC115222566"; transcript_id "XM_029792842.2"; product "large neutral amino acids transporter small subunit 1"; exon_number "4"; model_evidence "Supporting evidence includes similarity to: 4 Proteins, and 100% coverage of the annotated genomic feature by RNAseq alignments, including 42 samples with support for all annotated introns";
NC_043016.1	Gnomon	exon	15556985	15557108	.	+	.	gene_id "LOC115222566"; db_xref "GeneID:115222566"; gbkey "mRNA"; gene "LOC115222566"; ID ""; gene_name "LOC115222566"; transcript_id "XM_029792842.2"; product "large neutral amino acids transporter small subunit 1"; exon_number "5"; model_evidence "Supporting evidence includes similarity to: 4 Proteins, and 100% coverage of the annotated genomic feature by RNAseq alignments, including 42 samples with support for all annotated introns";
NC_043016.1	Gnomon	exon	15566012	15566115	.	+	.	gene_id "LOC115222566"; db_xref "GeneID:115222566"; gbkey "mRNA"; gene "LOC115222566"; ID ""; gene_name "LOC115222566"; transcript_id "XM_029792842.2"; product "large neutral amino acids transporter small subunit 1"; exon_number "6"; model_evidence "Supporting evidence includes similarity to: 4 Proteins, and 100% coverage of the annotated genomic feature by RNAseq alignments, including 42 samples with support for all annotated introns";
NC_043016.1	Gnomon	exon	15570481	15570577	.	+	.	gene_id "LOC115222566"; db_xref "GeneID:115222566"; gbkey "mRNA"; gene "LOC115222566"; ID ""; gene_name "LOC115222566"; transcript_id "XM_029792842.2"; product "large neutral amino acids transporter small subunit 1"; exon_number "7"; model_evidence "Supporting evidence includes similarity to: 4 Proteins, and 100% coverage of the annotated genomic feature by RNAseq alignments, including 42 samples with support for all annotated introns";
NC_043016.1	Gnomon	exon	15573722	15573871	.	+	.	gene_id "LOC115222566"; db_xref "GeneID:115222566"; gbkey "mRNA"; gene "LOC115222566"; ID ""; gene_name "LOC115222566"; transcript_id "XM_029792842.2"; product "large neutral amino acids transporter small subunit 1"; exon_number "8"; model_evidence "Supporting evidence includes similarity to: 4 Proteins, and 100% coverage of the annotated genomic feature by RNAseq alignments, including 42 samples with support for all annotated introns";
NC_043016.1	Gnomon	exon	15589091	15589268	.	+	.	gene_id "LOC115222566"; db_xref "GeneID:115222566"; gbkey "mRNA"; gene "LOC115222566"; ID ""; gene_name "LOC115222566"; transcript_id "XM_029792842.2"; product "large neutral amino acids transporter small subunit 1"; exon_number "9"; model_evidence "Supporting evidence includes similarity to: 4 Proteins, and 100% coverage of the annotated genomic feature by RNAseq alignments, including 42 samples with support for all annotated introns";
NC_043016.1	Gnomon	exon	15590082	15592666	.	+	.	gene_id "LOC115222566"; db_xref "GeneID:115222566"; gbkey "mRNA"; gene "LOC115222566"; ID ""; gene_name "LOC115222566"; transcript_id "XM_029792842.2"; product "large neutral amino acids transporter small subunit 1"; exon_number "10"; model_evidence "Supporting evidence includes similarity to: 4 Proteins, and 100% coverage of the annotated genomic feature by RNAseq alignments, including 42 samples with support for all annotated introns";
NC_043016.1	Gnomon	start_codon	15503966	15503968	.	+	0	gene_id "LOC115222566"; db_xref "GeneID:115222566"; gbkey "CDS"; gene "LOC115222566"; ID ""; gene_name "LOC115222566"; transcript_id "XM_029792842.2"; product "large neutral amino acids transporter small subunit 1"; protein_id "XP_029648702.1"; exon_number "1";
NC_043016.1	Gnomon	stop_codon	15590156	15590158	.	+	0	gene_id "LOC115222566"; db_xref "GeneID:115222566"; gbkey "CDS"; gene "LOC115222566"; ID ""; gene_name "LOC115222566"; transcript_id "XM_029792842.2"; product "large neutral amino acids transporter small subunit 1"; protein_id "XP_029648702.1"; exon_number "10";
NC_043016.1	Gnomon	gene	12199215	12255213	.	-	.	gene_id "LOC115222567"; db_xref "GeneID:115222567"; gbkey "Gene"; gene "LOC115222567"; gene_biotype "protein_coding"; ID ""; gene_name "LOC115222567";
NC_043016.1	Gnomon~FLAMseq	transcript	12199215	12255213	.	-	.	gene_id "LOC115222567"; ID "XM_029792843.2"; gene_name "LOC115222567"; transcript_id "FLAMseq_ext~XM_029792843.2"; three_prime_ext "22921";
NC_043016.1	Gnomon~FLAMseq	exon	12222136	12222270	.	-	.	gene_id "LOC115222567"; db_xref "GeneID:115222567"; gbkey "mRNA"; gene "LOC115222567"; ID ""; gene_name "LOC115222567"; transcript_id "FLAMseq_ext~XM_029792843.2"; product "protein cramped-like"; exon_number "14"; model_evidence "Supporting evidence includes similarity to: 100% coverage of the annotated genomic feature by RNAseq alignments, including 20 samples with support for all annotated introns";
NC_043016.1	Gnomon~FLAMseq	exon	12232468	12232863	.	-	.	gene_id "LOC115222567"; db_xref "GeneID:115222567"; gbkey "mRNA"; gene "LOC115222567"; ID ""; gene_name "LOC115222567"; transcript_id "FLAMseq_ext~XM_029792843.2"; product "protein cramped-like"; exon_number "13"; model_evidence "Supporting evidence includes similarity to: 100% coverage of the annotated genomic feature by RNAseq alignments, including 20 samples with support for all annotated introns";
NC_043016.1	Gnomon~FLAMseq	exon	12234218	12234310	.	-	.	gene_id "LOC115222567"; db_xref "GeneID:115222567"; gbkey "mRNA"; gene "LOC115222567"; ID ""; gene_name "LOC115222567"; transcript_id "FLAMseq_ext~XM_029792843.2"; product "protein cramped-like"; exon_number "12"; model_evidence "Supporting evidence includes similarity to: 100% coverage of the annotated genomic feature by RNAseq alignments, including 20 samples with support for all annotated introns";
NC_043016.1	Gnomon~FLAMseq	exon	12235602	12235823	.	-	.	gene_id "LOC115222567"; db_xref "GeneID:115222567"; gbkey "mRNA"; gene "LOC115222567"; ID ""; gene_name "LOC115222567"; transcript_id "FLAMseq_ext~XM_029792843.2"; product "protein cramped-like"; exon_number "11"; model_evidence "Supporting evidence includes similarity to: 100% coverage of the annotated genomic feature by RNAseq alignments, including 20 samples with support for all annotated introns";
NC_043016.1	Gnomon~FLAMseq	exon	12236133	12236854	.	-	.	gene_id "LOC115222567"; db_xref "GeneID:115222567"; gbkey "mRNA"; gene "LOC115222567"; ID ""; gene_name "LOC115222567"; transcript_id "FLAMseq_ext~XM_029792843.2"; product "protein cramped-like"; exon_number "10"; model_evidence "Supporting evidence includes similarity to: 100% coverage of the annotated genomic feature by RNAseq alignments, including 20 samples with support for all annotated introns";
NC_043016.1	Gnomon~FLAMseq	exon	12238522	12238672	.	-	.	gene_id "LOC115222567"; db_xref "GeneID:115222567"; gbkey "mRNA"; gene "LOC115222567"; ID ""; gene_name "LOC115222567"; transcript_id "FLAMseq_ext~XM_029792843.2"; product "protein cramped-like"; exon_number "9"; model_evidence "Supporting evidence includes similarity to: 100% coverage of the annotated genomic feature by RNAseq alignments, including 20 samples with support for all annotated introns";
NC_043016.1	Gnomon~FLAMseq	exon	12239873	12240075	.	-	.	gene_id "LOC115222567"; db_xref "GeneID:115222567"; gbkey "mRNA"; gene "LOC115222567"; ID ""; gene_name "LOC115222567"; transcript_id "FLAMseq_ext~XM_029792843.2"; product "protein cramped-like"; exon_number "8"; model_evidence "Supporting evidence includes similarity to: 100% coverage of the annotated genomic feature by RNAseq alignments, including 20 samples with support for all annotated introns";
NC_043016.1	Gnomon~FLAMseq	exon	12242305	12242390	.	-	.	gene_id "LOC115222567"; db_xref "GeneID:115222567"; gbkey "mRNA"; gene "LOC115222567"; ID ""; gene_name "LOC115222567"; transcript_id "FLAMseq_ext~XM_029792843.2"; product "protein cramped-like"; exon_number "7"; model_evidence "Supporting evidence includes similarity to: 100% coverage of the annotated genomic feature by RNAseq alignments, including 20 samples with support for all annotated introns";
NC_043016.1	Gnomon~FLAMseq	exon	12244924	12244972	.	-	.	gene_id "LOC115222567"; db_xref "GeneID:115222567"; gbkey "mRNA"; gene "LOC115222567"; ID ""; gene_name "LOC115222567"; transcript_id "FLAMseq_ext~XM_029792843.2"; product "protein cramped-like"; exon_number "6"; model_evidence "Supporting evidence includes similarity to: 100% coverage of the annotated genomic feature by RNAseq alignments, including 20 samples with support for all annotated introns";
NC_043016.1	Gnomon~FLAMseq	exon	12245694	12245765	.	-	.	gene_id "LOC115222567"; db_xref "GeneID:115222567"; gbkey "mRNA"; gene "LOC115222567"; ID ""; gene_name "LOC115222567"; transcript_id "FLAMseq_ext~XM_029792843.2"; product "protein cramped-like"; exon_number "5"; model_evidence "Supporting evidence includes similarity to: 100% coverage of the annotated genomic feature by RNAseq alignments, including 20 samples with support for all annotated introns";
NC_043016.1	Gnomon~FLAMseq	exon	12246647	12246800	.	-	.	gene_id "LOC115222567"; db_xref "GeneID:115222567"; gbkey "mRNA"; gene "LOC115222567"; ID ""; gene_name "LOC115222567"; transcript_id "FLAMseq_ext~XM_029792843.2"; product "protein cramped-like"; exon_number "4"; model_evidence "Supporting evidence includes similarity to: 100% coverage of the annotated genomic feature by RNAseq alignments, including 20 samples with support for all annotated introns";
NC_043016.1	Gnomon~FLAMseq	exon	12248046	12248143	.	-	.	gene_id "LOC115222567"; db_xref "GeneID:115222567"; gbkey "mRNA"; gene "LOC115222567"; ID ""; gene_name "LOC115222567"; transcript_id "FLAMseq_ext~XM_029792843.2"; product "protein cramped-like"; exon_number "3"; model_evidence "Supporting evidence includes similarity to: 100% coverage of the annotated genomic feature by RNAseq alignments, including 20 samples with support for all annotated introns";
NC_043016.1	Gnomon~FLAMseq	exon	12253431	12253861	.	-	.	gene_id "LOC115222567"; db_xref "GeneID:115222567"; gbkey "mRNA"; gene "LOC115222567"; ID ""; gene_name "LOC115222567"; transcript_id "FLAMseq_ext~XM_029792843.2"; product "protein cramped-like"; exon_number "2"; model_evidence "Supporting evidence includes similarity to: 100% coverage of the annotated genomic feature by RNAseq alignments, including 20 samples with support for all annotated introns";
NC_043016.1	Gnomon~FLAMseq	exon	12254482	12255213	.	-	.	gene_id "LOC115222567"; db_xref "GeneID:115222567"; gbkey "mRNA"; gene "LOC115222567"; ID ""; gene_name "LOC115222567"; transcript_id "FLAMseq_ext~XM_029792843.2"; product "protein cramped-like"; exon_number "1"; model_evidence "Supporting evidence includes similarity to: 100% coverage of the annotated genomic feature by RNAseq alignments, including 20 samples with support for all annotated introns";
NC_043016.1	Gnomon~FLAMseq	exon	12199215	12222270	.	-	.	gene_id "LOC115222567"; db_xref "GeneID:115222567"; gbkey "mRNA"; gene "LOC115222567"; ID ""; gene_name "LOC115222567"; transcript_id "FLAMseq_ext~XM_029792843.2"; product ""; exon_number "14"; model_evidence "Supporting evidence includes similarity to: 100% coverage of the annotated genomic feature by RNAseq alignments"; three_prime_ext "22921";
NC_043016.1	PBRI	transcript	12236426	12254852	.	-	.	gene_id "LOC115222567"; ID ""; gene_name "LOC115222567"; transcript_id "G50635.13"; uniq_trans_id "G50635.13";
NC_043016.1	PBRI	exon	12236426	12236854	.	-	.	gene_id "LOC115222567"; ID ""; gene_name "LOC115222567"; transcript_id "G50635.13"; exon_number "10"; uniq_trans_id "G50635.13";
NC_043016.1	PBRI	exon	12238522	12238672	.	-	.	gene_id "LOC115222567"; ID ""; gene_name "LOC115222567"; transcript_id "G50635.13"; exon_number "9"; uniq_trans_id "G50635.13";
NC_043016.1	PBRI	exon	12239873	12240075	.	-	.	gene_id "LOC115222567"; ID ""; gene_name "LOC115222567"; transcript_id "G50635.13"; exon_number "8"; uniq_trans_id "G50635.13";
NC_043016.1	PBRI	exon	12242305	12242390	.	-	.	gene_id "LOC115222567"; ID ""; gene_name "LOC115222567"; transcript_id "G50635.13"; exon_number "7"; uniq_trans_id "G50635.13";
NC_043016.1	PBRI	exon	12244924	12244972	.	-	.	gene_id "LOC115222567"; ID ""; gene_name "LOC115222567"; transcript_id "G50635.13"; exon_number "6"; uniq_trans_id "G50635.13";
NC_043016.1	PBRI	exon	12245694	12245765	.	-	.	gene_id "LOC115222567"; ID ""; gene_name "LOC115222567"; transcript_id "G50635.13"; exon_number "5"; uniq_trans_id "G50635.13";
NC_043016.1	PBRI	exon	12246647	12246800	.	-	.	gene_id "LOC115222567"; ID ""; gene_name "LOC115222567"; transcript_id "G50635.13"; exon_number "4"; uniq_trans_id "G50635.13";
NC_043016.1	PBRI	exon	12248046	12248143	.	-	.	gene_id "LOC115222567"; ID ""; gene_name "LOC115222567"; transcript_id "G50635.13"; exon_number "3"; uniq_trans_id "G50635.13";
NC_043016.1	PBRI	exon	12253431	12253861	.	-	.	gene_id "LOC115222567"; ID ""; gene_name "LOC115222567"; transcript_id "G50635.13"; exon_number "2"; uniq_trans_id "G50635.13";
NC_043016.1	PBRI	exon	12254482	12254852	.	-	.	gene_id "LOC115222567"; ID ""; gene_name "LOC115222567"; transcript_id "G50635.13"; exon_number "1"; uniq_trans_id "G50635.13";
NC_043016.1	Gnomon	transcript	12222136	12255213	.	-	.	gene_id "LOC115222567"; ID "XM_029792843.2"; gene_name "LOC115222567"; transcript_id "XM_029792843.2";
NC_043016.1	Gnomon	CDS	12232576	12232863	.	-	0	gene_id "LOC115222567"; db_xref "GeneID:115222567"; gbkey "CDS"; gene "LOC115222567"; ID ""; gene_name "LOC115222567"; transcript_id "XM_029792843.2"; product "protein cramped-like"; protein_id "XP_029648703.1"; exon_number "13";
NC_043016.1	Gnomon	CDS	12234218	12234310	.	-	0	gene_id "LOC115222567"; db_xref "GeneID:115222567"; gbkey "CDS"; gene "LOC115222567"; ID ""; gene_name "LOC115222567"; transcript_id "XM_029792843.2"; product "protein cramped-like"; protein_id "XP_029648703.1"; exon_number "12";
NC_043016.1	Gnomon	CDS	12235602	12235823	.	-	0	gene_id "LOC115222567"; db_xref "GeneID:115222567"; gbkey "CDS"; gene "LOC115222567"; ID ""; gene_name "LOC115222567"; transcript_id "XM_029792843.2"; product "protein cramped-like"; protein_id "XP_029648703.1"; exon_number "11";
NC_043016.1	Gnomon	CDS	12236133	12236854	.	-	2	gene_id "LOC115222567"; db_xref "GeneID:115222567"; gbkey "CDS"; gene "LOC115222567"; ID ""; gene_name "LOC115222567"; transcript_id "XM_029792843.2"; product "protein cramped-like"; protein_id "XP_029648703.1"; exon_number "10";
NC_043016.1	Gnomon	CDS	12238522	12238672	.	-	0	gene_id "LOC115222567"; db_xref "GeneID:115222567"; gbkey "CDS"; gene "LOC115222567"; ID ""; gene_name "LOC115222567"; transcript_id "XM_029792843.2"; product "protein cramped-like"; protein_id "XP_029648703.1"; exon_number "9";
NC_043016.1	Gnomon	CDS	12239873	12240075	.	-	2	gene_id "LOC115222567"; db_xref "GeneID:115222567"; gbkey "CDS"; gene "LOC115222567"; ID ""; gene_name "LOC115222567"; transcript_id "XM_029792843.2"; product "protein cramped-like"; protein_id "XP_029648703.1"; exon_number "8";
NC_043016.1	Gnomon	CDS	12242305	12242390	.	-	1	gene_id "LOC115222567"; db_xref "GeneID:115222567"; gbkey "CDS"; gene "LOC115222567"; ID ""; gene_name "LOC115222567"; transcript_id "XM_029792843.2"; product "protein cramped-like"; protein_id "XP_029648703.1"; exon_number "7";
NC_043016.1	Gnomon	CDS	12244924	12244972	.	-	2	gene_id "LOC115222567"; db_xref "GeneID:115222567"; gbkey "CDS"; gene "LOC115222567"; ID ""; gene_name "LOC115222567"; transcript_id "XM_029792843.2"; product "protein cramped-like"; protein_id "XP_029648703.1"; exon_number "6";
NC_043016.1	Gnomon	CDS	12245694	12245765	.	-	2	gene_id "LOC115222567"; db_xref "GeneID:115222567"; gbkey "CDS"; gene "LOC115222567"; ID ""; gene_name "LOC115222567"; transcript_id "XM_029792843.2"; product "protein cramped-like"; protein_id "XP_029648703.1"; exon_number "5";
NC_043016.1	Gnomon	CDS	12246647	12246800	.	-	0	gene_id "LOC115222567"; db_xref "GeneID:115222567"; gbkey "CDS"; gene "LOC115222567"; ID ""; gene_name "LOC115222567"; transcript_id "XM_029792843.2"; product "protein cramped-like"; protein_id "XP_029648703.1"; exon_number "4";
NC_043016.1	Gnomon	CDS	12248046	12248143	.	-	2	gene_id "LOC115222567"; db_xref "GeneID:115222567"; gbkey "CDS"; gene "LOC115222567"; ID ""; gene_name "LOC115222567"; transcript_id "XM_029792843.2"; product "protein cramped-like"; protein_id "XP_029648703.1"; exon_number "3";
NC_043016.1	Gnomon	CDS	12253431	12253861	.	-	1	gene_id "LOC115222567"; db_xref "GeneID:115222567"; gbkey "CDS"; gene "LOC115222567"; ID ""; gene_name "LOC115222567"; transcript_id "XM_029792843.2"; product "protein cramped-like"; protein_id "XP_029648703.1"; exon_number "2";
NC_043016.1	Gnomon	CDS	12254482	12254549	.	-	0	gene_id "LOC115222567"; db_xref "GeneID:115222567"; gbkey "CDS"; gene "LOC115222567"; ID ""; gene_name "LOC115222567"; transcript_id "XM_029792843.2"; product "protein cramped-like"; protein_id "XP_029648703.1"; exon_number "1";
NC_043016.1	Gnomon	exon	12222136	12222270	.	-	.	gene_id "LOC115222567"; db_xref "GeneID:115222567"; gbkey "mRNA"; gene "LOC115222567"; ID ""; gene_name "LOC115222567"; transcript_id "XM_029792843.2"; product "protein cramped-like"; exon_number "14"; model_evidence "Supporting evidence includes similarity to: 100% coverage of the annotated genomic feature by RNAseq alignments, including 20 samples with support for all annotated introns";
NC_043016.1	Gnomon	exon	12232468	12232863	.	-	.	gene_id "LOC115222567"; db_xref "GeneID:115222567"; gbkey "mRNA"; gene "LOC115222567"; ID ""; gene_name "LOC115222567"; transcript_id "XM_029792843.2"; product "protein cramped-like"; exon_number "13"; model_evidence "Supporting evidence includes similarity to: 100% coverage of the annotated genomic feature by RNAseq alignments, including 20 samples with support for all annotated introns";
NC_043016.1	Gnomon	exon	12234218	12234310	.	-	.	gene_id "LOC115222567"; db_xref "GeneID:115222567"; gbkey "mRNA"; gene "LOC115222567"; ID ""; gene_name "LOC115222567"; transcript_id "XM_029792843.2"; product "protein cramped-like"; exon_number "12"; model_evidence "Supporting evidence includes similarity to: 100% coverage of the annotated genomic feature by RNAseq alignments, including 20 samples with support for all annotated introns";
NC_043016.1	Gnomon	exon	12235602	12235823	.	-	.	gene_id "LOC115222567"; db_xref "GeneID:115222567"; gbkey "mRNA"; gene "LOC115222567"; ID ""; gene_name "LOC115222567"; transcript_id "XM_029792843.2"; product "protein cramped-like"; exon_number "11"; model_evidence "Supporting evidence includes similarity to: 100% coverage of the annotated genomic feature by RNAseq alignments, including 20 samples with support for all annotated introns";
NC_043016.1	Gnomon	exon	12236133	12236854	.	-	.	gene_id "LOC115222567"; db_xref "GeneID:115222567"; gbkey "mRNA"; gene "LOC115222567"; ID ""; gene_name "LOC115222567"; transcript_id "XM_029792843.2"; product "protein cramped-like"; exon_number "10"; model_evidence "Supporting evidence includes similarity to: 100% coverage of the annotated genomic feature by RNAseq alignments, including 20 samples with support for all annotated introns";
NC_043016.1	Gnomon	exon	12238522	12238672	.	-	.	gene_id "LOC115222567"; db_xref "GeneID:115222567"; gbkey "mRNA"; gene "LOC115222567"; ID ""; gene_name "LOC115222567"; transcript_id "XM_029792843.2"; product "protein cramped-like"; exon_number "9"; model_evidence "Supporting evidence includes similarity to: 100% coverage of the annotated genomic feature by RNAseq alignments, including 20 samples with support for all annotated introns";
NC_043016.1	Gnomon	exon	12239873	12240075	.	-	.	gene_id "LOC115222567"; db_xref "GeneID:115222567"; gbkey "mRNA"; gene "LOC115222567"; ID ""; gene_name "LOC115222567"; transcript_id "XM_029792843.2"; product "protein cramped-like"; exon_number "8"; model_evidence "Supporting evidence includes similarity to: 100% coverage of the annotated genomic feature by RNAseq alignments, including 20 samples with support for all annotated introns";
NC_043016.1	Gnomon	exon	12242305	12242390	.	-	.	gene_id "LOC115222567"; db_xref "GeneID:115222567"; gbkey "mRNA"; gene "LOC115222567"; ID ""; gene_name "LOC115222567"; transcript_id "XM_029792843.2"; product "protein cramped-like"; exon_number "7"; model_evidence "Supporting evidence includes similarity to: 100% coverage of the annotated genomic feature by RNAseq alignments, including 20 samples with support for all annotated introns";
NC_043016.1	Gnomon	exon	12244924	12244972	.	-	.	gene_id "LOC115222567"; db_xref "GeneID:115222567"; gbkey "mRNA"; gene "LOC115222567"; ID ""; gene_name "LOC115222567"; transcript_id "XM_029792843.2"; product "protein cramped-like"; exon_number "6"; model_evidence "Supporting evidence includes similarity to: 100% coverage of the annotated genomic feature by RNAseq alignments, including 20 samples with support for all annotated introns";
NC_043016.1	Gnomon	exon	12245694	12245765	.	-	.	gene_id "LOC115222567"; db_xref "GeneID:115222567"; gbkey "mRNA"; gene "LOC115222567"; ID ""; gene_name "LOC115222567"; transcript_id "XM_029792843.2"; product "protein cramped-like"; exon_number "5"; model_evidence "Supporting evidence includes similarity to: 100% coverage of the annotated genomic feature by RNAseq alignments, including 20 samples with support for all annotated introns";
NC_043016.1	Gnomon	exon	12246647	12246800	.	-	.	gene_id "LOC115222567"; db_xref "GeneID:115222567"; gbkey "mRNA"; gene "LOC115222567"; ID ""; gene_name "LOC115222567"; transcript_id "XM_029792843.2"; product "protein cramped-like"; exon_number "4"; model_evidence "Supporting evidence includes similarity to: 100% coverage of the annotated genomic feature by RNAseq alignments, including 20 samples with support for all annotated introns";
NC_043016.1	Gnomon	exon	12248046	12248143	.	-	.	gene_id "LOC115222567"; db_xref "GeneID:115222567"; gbkey "mRNA"; gene "LOC115222567"; ID ""; gene_name "LOC115222567"; transcript_id "XM_029792843.2"; product "protein cramped-like"; exon_number "3"; model_evidence "Supporting evidence includes similarity to: 100% coverage of the annotated genomic feature by RNAseq alignments, including 20 samples with support for all annotated introns";
NC_043016.1	Gnomon	exon	12253431	12253861	.	-	.	gene_id "LOC115222567"; db_xref "GeneID:115222567"; gbkey "mRNA"; gene "LOC115222567"; ID ""; gene_name "LOC115222567"; transcript_id "XM_029792843.2"; product "protein cramped-like"; exon_number "2"; model_evidence "Supporting evidence includes similarity to: 100% coverage of the annotated genomic feature by RNAseq alignments, including 20 samples with support for all annotated introns";
NC_043016.1	Gnomon	exon	12254482	12255213	.	-	.	gene_id "LOC115222567"; db_xref "GeneID:115222567"; gbkey "mRNA"; gene "LOC115222567"; ID ""; gene_name "LOC115222567"; transcript_id "XM_029792843.2"; product "protein cramped-like"; exon_number "1"; model_evidence "Supporting evidence includes similarity to: 100% coverage of the annotated genomic feature by RNAseq alignments, including 20 samples with support for all annotated introns";
NC_043016.1	Gnomon	start_codon	12254547	12254549	.	-	0	gene_id "LOC115222567"; db_xref "GeneID:115222567"; gbkey "CDS"; gene "LOC115222567"; ID ""; gene_name "LOC115222567"; transcript_id "XM_029792843.2"; product "protein cramped-like"; protein_id "XP_029648703.1"; exon_number "1";
NC_043016.1	Gnomon	stop_codon	12232573	12232575	.	-	0	gene_id "LOC115222567"; db_xref "GeneID:115222567"; gbkey "CDS"; gene "LOC115222567"; ID ""; gene_name "LOC115222567"; transcript_id "XM_029792843.2"; product "protein cramped-like"; protein_id "XP_029648703.1"; exon_number "13";
NC_043016.1	Gnomon	gene	23224565	23264504	.	-	.	gene_id "LOC115222568"; db_xref "GeneID:115222568"; gbkey "Gene"; gene "LOC115222568"; gene_biotype "protein_coding"; ID ""; gene_name "LOC115222568";
NC_043016.1	Gnomon~FLAMseq	transcript	23224565	23264503	.	-	.	gene_id "LOC115222568"; ID "XM_029792845.2"; gene_name "LOC115222568"; transcript_id "FLAMseq_ext~XM_029792845.2"; three_prime_ext "2057";
NC_043016.1	Gnomon~FLAMseq	exon	23226622	23226859	.	-	.	gene_id "LOC115222568"; db_xref "GeneID:115222568"; gbkey "mRNA"; gene "LOC115222568"; ID ""; gene_name "LOC115222568"; transcript_id "FLAMseq_ext~XM_029792845.2"; product "OCIA domain-containing protein 1, transcript variant X1"; exon_number "8"; model_evidence "Supporting evidence includes similarity to: 100% coverage of the annotated genomic feature by RNAseq alignments, including 43 samples with support for all annotated introns";
NC_043016.1	Gnomon~FLAMseq	exon	23228160	23228354	.	-	.	gene_id "LOC115222568"; db_xref "GeneID:115222568"; gbkey "mRNA"; gene "LOC115222568"; ID ""; gene_name "LOC115222568"; transcript_id "FLAMseq_ext~XM_029792845.2"; product "OCIA domain-containing protein 1, transcript variant X1"; exon_number "7"; model_evidence "Supporting evidence includes similarity to: 100% coverage of the annotated genomic feature by RNAseq alignments, including 43 samples with support for all annotated introns";
NC_043016.1	Gnomon~FLAMseq	exon	23231059	23231210	.	-	.	gene_id "LOC115222568"; db_xref "GeneID:115222568"; gbkey "mRNA"; gene "LOC115222568"; ID ""; gene_name "LOC115222568"; transcript_id "FLAMseq_ext~XM_029792845.2"; product "OCIA domain-containing protein 1, transcript variant X1"; exon_number "6"; model_evidence "Supporting evidence includes similarity to: 100% coverage of the annotated genomic feature by RNAseq alignments, including 43 samples with support for all annotated introns";
NC_043016.1	Gnomon~FLAMseq	exon	23246047	23246170	.	-	.	gene_id "LOC115222568"; db_xref "GeneID:115222568"; gbkey "mRNA"; gene "LOC115222568"; ID ""; gene_name "LOC115222568"; transcript_id "FLAMseq_ext~XM_029792845.2"; product "OCIA domain-containing protein 1, transcript variant X1"; exon_number "5"; model_evidence "Supporting evidence includes similarity to: 100% coverage of the annotated genomic feature by RNAseq alignments, including 43 samples with support for all annotated introns";
NC_043016.1	Gnomon~FLAMseq	exon	23247196	23247243	.	-	.	gene_id "LOC115222568"; db_xref "GeneID:115222568"; gbkey "mRNA"; gene "LOC115222568"; ID ""; gene_name "LOC115222568"; transcript_id "FLAMseq_ext~XM_029792845.2"; product "OCIA domain-containing protein 1, transcript variant X1"; exon_number "4"; model_evidence "Supporting evidence includes similarity to: 100% coverage of the annotated genomic feature by RNAseq alignments, including 43 samples with support for all annotated introns";
NC_043016.1	Gnomon~FLAMseq	exon	23253115	23253168	.	-	.	gene_id "LOC115222568"; db_xref "GeneID:115222568"; gbkey "mRNA"; gene "LOC115222568"; ID ""; gene_name "LOC115222568"; transcript_id "FLAMseq_ext~XM_029792845.2"; product "OCIA domain-containing protein 1, transcript variant X1"; exon_number "3"; model_evidence "Supporting evidence includes similarity to: 100% coverage of the annotated genomic feature by RNAseq alignments, including 43 samples with support for all annotated introns";
NC_043016.1	Gnomon~FLAMseq	exon	23259601	23259676	.	-	.	gene_id "LOC115222568"; db_xref "GeneID:115222568"; gbkey "mRNA"; gene "LOC115222568"; ID ""; gene_name "LOC115222568"; transcript_id "FLAMseq_ext~XM_029792845.2"; product "OCIA domain-containing protein 1, transcript variant X1"; exon_number "2"; model_evidence "Supporting evidence includes similarity to: 100% coverage of the annotated genomic feature by RNAseq alignments, including 43 samples with support for all annotated introns";
NC_043016.1	Gnomon~FLAMseq	exon	23264250	23264503	.	-	.	gene_id "LOC115222568"; db_xref "GeneID:115222568"; gbkey "mRNA"; gene "LOC115222568"; ID ""; gene_name "LOC115222568"; transcript_id "FLAMseq_ext~XM_029792845.2"; product "OCIA domain-containing protein 1, transcript variant X1"; exon_number "1"; model_evidence "Supporting evidence includes similarity to: 100% coverage of the annotated genomic feature by RNAseq alignments, including 43 samples with support for all annotated introns";
NC_043016.1	Gnomon~FLAMseq	exon	23224565	23226859	.	-	.	gene_id "LOC115222568"; db_xref "GeneID:115222568"; gbkey "mRNA"; gene "LOC115222568"; ID ""; gene_name "LOC115222568"; transcript_id "FLAMseq_ext~XM_029792845.2"; product "OCIA domain-containing protein 1"; exon_number "8"; model_evidence "Supporting evidence includes similarity to: 100% coverage of the annotated genomic feature by RNAseq alignments"; three_prime_ext "2057";
NC_043016.1	Gnomon	transcript	23226622	23264503	.	-	.	gene_id "LOC115222568"; ID "XM_029792845.2"; gene_name "LOC115222568"; transcript_id "XM_029792845.2";
NC_043016.1	Gnomon	CDS	23226819	23226859	.	-	2	gene_id "LOC115222568"; db_xref "GeneID:115222568"; gbkey "CDS"; gene "LOC115222568"; ID ""; gene_name "LOC115222568"; transcript_id "XM_029792845.2"; product "OCIA domain-containing protein 1 isoform X1"; protein_id "XP_029648705.1"; exon_number "8";
NC_043016.1	Gnomon	CDS	23228160	23228354	.	-	2	gene_id "LOC115222568"; db_xref "GeneID:115222568"; gbkey "CDS"; gene "LOC115222568"; ID ""; gene_name "LOC115222568"; transcript_id "XM_029792845.2"; product "OCIA domain-containing protein 1 isoform X1"; protein_id "XP_029648705.1"; exon_number "7";
NC_043016.1	Gnomon	CDS	23231059	23231210	.	-	1	gene_id "LOC115222568"; db_xref "GeneID:115222568"; gbkey "CDS"; gene "LOC115222568"; ID ""; gene_name "LOC115222568"; transcript_id "XM_029792845.2"; product "OCIA domain-containing protein 1 isoform X1"; protein_id "XP_029648705.1"; exon_number "6";
NC_043016.1	Gnomon	CDS	23246047	23246170	.	-	2	gene_id "LOC115222568"; db_xref "GeneID:115222568"; gbkey "CDS"; gene "LOC115222568"; ID ""; gene_name "LOC115222568"; transcript_id "XM_029792845.2"; product "OCIA domain-containing protein 1 isoform X1"; protein_id "XP_029648705.1"; exon_number "5";
NC_043016.1	Gnomon	CDS	23247196	23247243	.	-	2	gene_id "LOC115222568"; db_xref "GeneID:115222568"; gbkey "CDS"; gene "LOC115222568"; ID ""; gene_name "LOC115222568"; transcript_id "XM_029792845.2"; product "OCIA domain-containing protein 1 isoform X1"; protein_id "XP_029648705.1"; exon_number "4";
NC_043016.1	Gnomon	CDS	23253115	23253168	.	-	2	gene_id "LOC115222568"; db_xref "GeneID:115222568"; gbkey "CDS"; gene "LOC115222568"; ID ""; gene_name "LOC115222568"; transcript_id "XM_029792845.2"; product "OCIA domain-containing protein 1 isoform X1"; protein_id "XP_029648705.1"; exon_number "3";
NC_043016.1	Gnomon	CDS	23259601	23259676	.	-	0	gene_id "LOC115222568"; db_xref "GeneID:115222568"; gbkey "CDS"; gene "LOC115222568"; ID ""; gene_name "LOC115222568"; transcript_id "XM_029792845.2"; product "OCIA domain-containing protein 1 isoform X1"; protein_id "XP_029648705.1"; exon_number "2";
NC_043016.1	Gnomon	CDS	23264250	23264360	.	-	0	gene_id "LOC115222568"; db_xref "GeneID:115222568"; gbkey "CDS"; gene "LOC115222568"; ID ""; gene_name "LOC115222568"; transcript_id "XM_029792845.2"; product "OCIA domain-containing protein 1 isoform X1"; protein_id "XP_029648705.1"; exon_number "1";
NC_043016.1	Gnomon	exon	23226622	23226859	.	-	.	gene_id "LOC115222568"; db_xref "GeneID:115222568"; gbkey "mRNA"; gene "LOC115222568"; ID ""; gene_name "LOC115222568"; transcript_id "XM_029792845.2"; product "OCIA domain-containing protein 1, transcript variant X1"; exon_number "8"; model_evidence "Supporting evidence includes similarity to: 100% coverage of the annotated genomic feature by RNAseq alignments, including 43 samples with support for all annotated introns";
NC_043016.1	Gnomon	exon	23228160	23228354	.	-	.	gene_id "LOC115222568"; db_xref "GeneID:115222568"; gbkey "mRNA"; gene "LOC115222568"; ID ""; gene_name "LOC115222568"; transcript_id "XM_029792845.2"; product "OCIA domain-containing protein 1, transcript variant X1"; exon_number "7"; model_evidence "Supporting evidence includes similarity to: 100% coverage of the annotated genomic feature by RNAseq alignments, including 43 samples with support for all annotated introns";
NC_043016.1	Gnomon	exon	23231059	23231210	.	-	.	gene_id "LOC115222568"; db_xref "GeneID:115222568"; gbkey "mRNA"; gene "LOC115222568"; ID ""; gene_name "LOC115222568"; transcript_id "XM_029792845.2"; product "OCIA domain-containing protein 1, transcript variant X1"; exon_number "6"; model_evidence "Supporting evidence includes similarity to: 100% coverage of the annotated genomic feature by RNAseq alignments, including 43 samples with support for all annotated introns";
NC_043016.1	Gnomon	exon	23246047	23246170	.	-	.	gene_id "LOC115222568"; db_xref "GeneID:115222568"; gbkey "mRNA"; gene "LOC115222568"; ID ""; gene_name "LOC115222568"; transcript_id "XM_029792845.2"; product "OCIA domain-containing protein 1, transcript variant X1"; exon_number "5"; model_evidence "Supporting evidence includes similarity to: 100% coverage of the annotated genomic feature by RNAseq alignments, including 43 samples with support for all annotated introns";
NC_043016.1	Gnomon	exon	23247196	23247243	.	-	.	gene_id "LOC115222568"; db_xref "GeneID:115222568"; gbkey "mRNA"; gene "LOC115222568"; ID ""; gene_name "LOC115222568"; transcript_id "XM_029792845.2"; product "OCIA domain-containing protein 1, transcript variant X1"; exon_number "4"; model_evidence "Supporting evidence includes similarity to: 100% coverage of the annotated genomic feature by RNAseq alignments, including 43 samples with support for all annotated introns";
NC_043016.1	Gnomon	exon	23253115	23253168	.	-	.	gene_id "LOC115222568"; db_xref "GeneID:115222568"; gbkey "mRNA"; gene "LOC115222568"; ID ""; gene_name "LOC115222568"; transcript_id "XM_029792845.2"; product "OCIA domain-containing protein 1, transcript variant X1"; exon_number "3"; model_evidence "Supporting evidence includes similarity to: 100% coverage of the annotated genomic feature by RNAseq alignments, including 43 samples with support for all annotated introns";
NC_043016.1	Gnomon	exon	23259601	23259676	.	-	.	gene_id "LOC115222568"; db_xref "GeneID:115222568"; gbkey "mRNA"; gene "LOC115222568"; ID ""; gene_name "LOC115222568"; transcript_id "XM_029792845.2"; product "OCIA domain-containing protein 1, transcript variant X1"; exon_number "2"; model_evidence "Supporting evidence includes similarity to: 100% coverage of the annotated genomic feature by RNAseq alignments, including 43 samples with support for all annotated introns";
NC_043016.1	Gnomon	exon	23264250	23264503	.	-	.	gene_id "LOC115222568"; db_xref "GeneID:115222568"; gbkey "mRNA"; gene "LOC115222568"; ID ""; gene_name "LOC115222568"; transcript_id "XM_029792845.2"; product "OCIA domain-containing protein 1, transcript variant X1"; exon_number "1"; model_evidence "Supporting evidence includes similarity to: 100% coverage of the annotated genomic feature by RNAseq alignments, including 43 samples with support for all annotated introns";
NC_043016.1	Gnomon	start_codon	23264358	23264360	.	-	0	gene_id "LOC115222568"; db_xref "GeneID:115222568"; gbkey "CDS"; gene "LOC115222568"; ID ""; gene_name "LOC115222568"; transcript_id "XM_029792845.2"; product "OCIA domain-containing protein 1 isoform X1"; protein_id "XP_029648705.1"; exon_number "1";
NC_043016.1	Gnomon	stop_codon	23226816	23226818	.	-	0	gene_id "LOC115222568"; db_xref "GeneID:115222568"; gbkey "CDS"; gene "LOC115222568"; ID ""; gene_name "LOC115222568"; transcript_id "XM_029792845.2"; product "OCIA domain-containing protein 1 isoform X1"; protein_id "XP_029648705.1"; exon_number "8";
NC_043016.1	Gnomon	transcript	23226622	23264504	.	-	.	gene_id "LOC115222568"; ID "XM_036511740.1"; gene_name "LOC115222568"; transcript_id "XM_036511740.1";
NC_043016.1	Gnomon	CDS	23226819	23226865	.	-	2	gene_id "LOC115222568"; db_xref "GeneID:115222568"; gbkey "CDS"; gene "LOC115222568"; ID ""; gene_name "LOC115222568"; transcript_id "XM_036511740.1"; product "OCIA domain-containing protein 1 isoform X2"; protein_id "XP_036367633.1"; exon_number "8";
NC_043016.1	Gnomon	CDS	23228166	23228354	.	-	2	gene_id "LOC115222568"; db_xref "GeneID:115222568"; gbkey "CDS"; gene "LOC115222568"; ID ""; gene_name "LOC115222568"; transcript_id "XM_036511740.1"; product "OCIA domain-containing protein 1 isoform X2"; protein_id "XP_036367633.1"; exon_number "7";
NC_043016.1	Gnomon	CDS	23231059	23231210	.	-	1	gene_id "LOC115222568"; db_xref "GeneID:115222568"; gbkey "CDS"; gene "LOC115222568"; ID ""; gene_name "LOC115222568"; transcript_id "XM_036511740.1"; product "OCIA domain-containing protein 1 isoform X2"; protein_id "XP_036367633.1"; exon_number "6";
NC_043016.1	Gnomon	CDS	23246047	23246170	.	-	2	gene_id "LOC115222568"; db_xref "GeneID:115222568"; gbkey "CDS"; gene "LOC115222568"; ID ""; gene_name "LOC115222568"; transcript_id "XM_036511740.1"; product "OCIA domain-containing protein 1 isoform X2"; protein_id "XP_036367633.1"; exon_number "5";
NC_043016.1	Gnomon	CDS	23247196	23247243	.	-	2	gene_id "LOC115222568"; db_xref "GeneID:115222568"; gbkey "CDS"; gene "LOC115222568"; ID ""; gene_name "LOC115222568"; transcript_id "XM_036511740.1"; product "OCIA domain-containing protein 1 isoform X2"; protein_id "XP_036367633.1"; exon_number "4";
NC_043016.1	Gnomon	CDS	23253115	23253168	.	-	2	gene_id "LOC115222568"; db_xref "GeneID:115222568"; gbkey "CDS"; gene "LOC115222568"; ID ""; gene_name "LOC115222568"; transcript_id "XM_036511740.1"; product "OCIA domain-containing protein 1 isoform X2"; protein_id "XP_036367633.1"; exon_number "3";
NC_043016.1	Gnomon	CDS	23259601	23259676	.	-	0	gene_id "LOC115222568"; db_xref "GeneID:115222568"; gbkey "CDS"; gene "LOC115222568"; ID ""; gene_name "LOC115222568"; transcript_id "XM_036511740.1"; product "OCIA domain-containing protein 1 isoform X2"; protein_id "XP_036367633.1"; exon_number "2";
NC_043016.1	Gnomon	CDS	23264250	23264360	.	-	0	gene_id "LOC115222568"; db_xref "GeneID:115222568"; gbkey "CDS"; gene "LOC115222568"; ID ""; gene_name "LOC115222568"; transcript_id "XM_036511740.1"; product "OCIA domain-containing protein 1 isoform X2"; protein_id "XP_036367633.1"; exon_number "1";
NC_043016.1	Gnomon	exon	23226622	23226865	.	-	.	gene_id "LOC115222568"; db_xref "GeneID:115222568"; gbkey "mRNA"; gene "LOC115222568"; ID ""; gene_name "LOC115222568"; transcript_id "XM_036511740.1"; product "OCIA domain-containing protein 1, transcript variant X2"; exon_number "8"; model_evidence "Supporting evidence includes similarity to: 100% coverage of the annotated genomic feature by RNAseq alignments, including 3 samples with support for all annotated introns";
NC_043016.1	Gnomon	exon	23228166	23228354	.	-	.	gene_id "LOC115222568"; db_xref "GeneID:115222568"; gbkey "mRNA"; gene "LOC115222568"; ID ""; gene_name "LOC115222568"; transcript_id "XM_036511740.1"; product "OCIA domain-containing protein 1, transcript variant X2"; exon_number "7"; model_evidence "Supporting evidence includes similarity to: 100% coverage of the annotated genomic feature by RNAseq alignments, including 3 samples with support for all annotated introns";
NC_043016.1	Gnomon	exon	23231059	23231210	.	-	.	gene_id "LOC115222568"; db_xref "GeneID:115222568"; gbkey "mRNA"; gene "LOC115222568"; ID ""; gene_name "LOC115222568"; transcript_id "XM_036511740.1"; product "OCIA domain-containing protein 1, transcript variant X2"; exon_number "6"; model_evidence "Supporting evidence includes similarity to: 100% coverage of the annotated genomic feature by RNAseq alignments, including 3 samples with support for all annotated introns";
NC_043016.1	Gnomon	exon	23246047	23246170	.	-	.	gene_id "LOC115222568"; db_xref "GeneID:115222568"; gbkey "mRNA"; gene "LOC115222568"; ID ""; gene_name "LOC115222568"; transcript_id "XM_036511740.1"; product "OCIA domain-containing protein 1, transcript variant X2"; exon_number "5"; model_evidence "Supporting evidence includes similarity to: 100% coverage of the annotated genomic feature by RNAseq alignments, including 3 samples with support for all annotated introns";
NC_043016.1	Gnomon	exon	23247196	23247243	.	-	.	gene_id "LOC115222568"; db_xref "GeneID:115222568"; gbkey "mRNA"; gene "LOC115222568"; ID ""; gene_name "LOC115222568"; transcript_id "XM_036511740.1"; product "OCIA domain-containing protein 1, transcript variant X2"; exon_number "4"; model_evidence "Supporting evidence includes similarity to: 100% coverage of the annotated genomic feature by RNAseq alignments, including 3 samples with support for all annotated introns";
NC_043016.1	Gnomon	exon	23253115	23253168	.	-	.	gene_id "LOC115222568"; db_xref "GeneID:115222568"; gbkey "mRNA"; gene "LOC115222568"; ID ""; gene_name "LOC115222568"; transcript_id "XM_036511740.1"; product "OCIA domain-containing protein 1, transcript variant X2"; exon_number "3"; model_evidence "Supporting evidence includes similarity to: 100% coverage of the annotated genomic feature by RNAseq alignments, including 3 samples with support for all annotated introns";
NC_043016.1	Gnomon	exon	23259601	23259676	.	-	.	gene_id "LOC115222568"; db_xref "GeneID:115222568"; gbkey "mRNA"; gene "LOC115222568"; ID ""; gene_name "LOC115222568"; transcript_id "XM_036511740.1"; product "OCIA domain-containing protein 1, transcript variant X2"; exon_number "2"; model_evidence "Supporting evidence includes similarity to: 100% coverage of the annotated genomic feature by RNAseq alignments, including 3 samples with support for all annotated introns";
NC_043016.1	Gnomon	exon	23264250	23264504	.	-	.	gene_id "LOC115222568"; db_xref "GeneID:115222568"; gbkey "mRNA"; gene "LOC115222568"; ID ""; gene_name "LOC115222568"; transcript_id "XM_036511740.1"; product "OCIA domain-containing protein 1, transcript variant X2"; exon_number "1"; model_evidence "Supporting evidence includes similarity to: 100% coverage of the annotated genomic feature by RNAseq alignments, including 3 samples with support for all annotated introns";
NC_043016.1	Gnomon	start_codon	23264358	23264360	.	-	0	gene_id "LOC115222568"; db_xref "GeneID:115222568"; gbkey "CDS"; gene "LOC115222568"; ID ""; gene_name "LOC115222568"; transcript_id "XM_036511740.1"; product "OCIA domain-containing protein 1 isoform X2"; protein_id "XP_036367633.1"; exon_number "1";
NC_043016.1	Gnomon	stop_codon	23226816	23226818	.	-	0	gene_id "LOC115222568"; db_xref "GeneID:115222568"; gbkey "CDS"; gene "LOC115222568"; ID ""; gene_name "LOC115222568"; transcript_id "XM_036511740.1"; product "OCIA domain-containing protein 1 isoform X2"; protein_id "XP_036367633.1"; exon_number "8";
NC_043016.1	Gnomon	gene	16581731	16616093	.	-	.	gene_id "LOC115222569"; db_xref "GeneID:115222569"; gbkey "Gene"; gene "LOC115222569"; gene_biotype "lncRNA"; ID ""; gene_name "LOC115222569";
NC_043016.1	PBRI~FLAMseq	transcript	16581731	16614207	.	-	.	gene_id "LOC115222569"; ID ""; gene_name "LOC115222569"; transcript_id "FLAMseq_ext~G50813.19"; uniq_trans_id "G50813.19"; three_prime_ext "8";
NC_043016.1	PBRI~FLAMseq	exon	16581739	16582246	.	-	.	gene_id "LOC115222569"; ID ""; gene_name "LOC115222569"; transcript_id "FLAMseq_ext~G50813.19"; exon_number "5"; uniq_trans_id "G50813.19";
NC_043016.1	PBRI~FLAMseq	exon	16584635	16584752	.	-	.	gene_id "LOC115222569"; ID ""; gene_name "LOC115222569"; transcript_id "FLAMseq_ext~G50813.19"; exon_number "4"; uniq_trans_id "G50813.19";
NC_043016.1	PBRI~FLAMseq	exon	16598013	16598155	.	-	.	gene_id "LOC115222569"; ID ""; gene_name "LOC115222569"; transcript_id "FLAMseq_ext~G50813.19"; exon_number "3"; uniq_trans_id "G50813.19";
NC_043016.1	PBRI~FLAMseq	exon	16600861	16601126	.	-	.	gene_id "LOC115222569"; ID ""; gene_name "LOC115222569"; transcript_id "FLAMseq_ext~G50813.19"; exon_number "2"; uniq_trans_id "G50813.19";
NC_043016.1	PBRI~FLAMseq	exon	16613904	16614207	.	-	.	gene_id "LOC115222569"; ID ""; gene_name "LOC115222569"; transcript_id "FLAMseq_ext~G50813.19"; exon_number "1"; uniq_trans_id "G50813.19";
NC_043016.1	PBRI~FLAMseq	exon	16581731	16582246	.	-	.	gene_id "LOC115222569"; ID ""; gene_name "LOC115222569"; transcript_id "FLAMseq_ext~G50813.19"; exon_number "5"; uniq_trans_id "G50813.19"; three_prime_ext "8";
NC_043016.1	PBRI	transcript	16581739	16614207	.	-	.	gene_id "LOC115222569"; ID ""; gene_name "LOC115222569"; transcript_id "G50813.19"; uniq_trans_id "G50813.19";
NC_043016.1	PBRI	exon	16581739	16582246	.	-	.	gene_id "LOC115222569"; ID ""; gene_name "LOC115222569"; transcript_id "G50813.19"; exon_number "5"; uniq_trans_id "G50813.19";
NC_043016.1	PBRI	exon	16584635	16584752	.	-	.	gene_id "LOC115222569"; ID ""; gene_name "LOC115222569"; transcript_id "G50813.19"; exon_number "4"; uniq_trans_id "G50813.19";
NC_043016.1	PBRI	exon	16598013	16598155	.	-	.	gene_id "LOC115222569"; ID ""; gene_name "LOC115222569"; transcript_id "G50813.19"; exon_number "3"; uniq_trans_id "G50813.19";
NC_043016.1	PBRI	exon	16600861	16601126	.	-	.	gene_id "LOC115222569"; ID ""; gene_name "LOC115222569"; transcript_id "G50813.19"; exon_number "2"; uniq_trans_id "G50813.19";
NC_043016.1	PBRI	exon	16613904	16614207	.	-	.	gene_id "LOC115222569"; ID ""; gene_name "LOC115222569"; transcript_id "G50813.19"; exon_number "1"; uniq_trans_id "G50813.19";
NC_043016.1	PBRI	transcript	16581745	16616093	.	-	.	gene_id "LOC115222569"; ID ""; gene_name "LOC115222569"; transcript_id "G50813.20"; uniq_trans_id "G50813.20";
NC_043016.1	PBRI	exon	16581745	16582246	.	-	.	gene_id "LOC115222569"; ID ""; gene_name "LOC115222569"; transcript_id "G50813.20"; exon_number "4"; uniq_trans_id "G50813.20";
NC_043016.1	PBRI	exon	16584635	16584752	.	-	.	gene_id "LOC115222569"; ID ""; gene_name "LOC115222569"; transcript_id "G50813.20"; exon_number "3"; uniq_trans_id "G50813.20";
NC_043016.1	PBRI	exon	16600861	16601126	.	-	.	gene_id "LOC115222569"; ID ""; gene_name "LOC115222569"; transcript_id "G50813.20"; exon_number "2"; uniq_trans_id "G50813.20";
NC_043016.1	PBRI	exon	16615888	16616093	.	-	.	gene_id "LOC115222569"; ID ""; gene_name "LOC115222569"; transcript_id "G50813.20"; exon_number "1"; uniq_trans_id "G50813.20";
NC_043016.1	Gnomon	transcript	16581755	16616091	.	-	.	gene_id "LOC115222569"; ID "XR_003882733.2"; gene_name "LOC115222569"; transcript_id "XR_003882733.2";
NC_043016.1	Gnomon	exon	16581755	16582246	.	-	.	gene_id "LOC115222569"; db_xref "GeneID:115222569"; gbkey "ncRNA"; gene "LOC115222569"; ID ""; gene_name "LOC115222569"; transcript_id "XR_003882733.2"; product "uncharacterized LOC115222569"; exon_number "5"; model_evidence "Supporting evidence includes similarity to: 100% coverage of the annotated genomic feature by RNAseq alignments, including 15 samples with support for all annotated introns";
NC_043016.1	Gnomon	exon	16584635	16584752	.	-	.	gene_id "LOC115222569"; db_xref "GeneID:115222569"; gbkey "ncRNA"; gene "LOC115222569"; ID ""; gene_name "LOC115222569"; transcript_id "XR_003882733.2"; product "uncharacterized LOC115222569"; exon_number "4"; model_evidence "Supporting evidence includes similarity to: 100% coverage of the annotated genomic feature by RNAseq alignments, including 15 samples with support for all annotated introns";
NC_043016.1	Gnomon	exon	16598013	16598155	.	-	.	gene_id "LOC115222569"; db_xref "GeneID:115222569"; gbkey "ncRNA"; gene "LOC115222569"; ID ""; gene_name "LOC115222569"; transcript_id "XR_003882733.2"; product "uncharacterized LOC115222569"; exon_number "3"; model_evidence "Supporting evidence includes similarity to: 100% coverage of the annotated genomic feature by RNAseq alignments, including 15 samples with support for all annotated introns";
NC_043016.1	Gnomon	exon	16600861	16601126	.	-	.	gene_id "LOC115222569"; db_xref "GeneID:115222569"; gbkey "ncRNA"; gene "LOC115222569"; ID ""; gene_name "LOC115222569"; transcript_id "XR_003882733.2"; product "uncharacterized LOC115222569"; exon_number "2"; model_evidence "Supporting evidence includes similarity to: 100% coverage of the annotated genomic feature by RNAseq alignments, including 15 samples with support for all annotated introns";
NC_043016.1	Gnomon	exon	16615888	16616091	.	-	.	gene_id "LOC115222569"; db_xref "GeneID:115222569"; gbkey "ncRNA"; gene "LOC115222569"; ID ""; gene_name "LOC115222569"; transcript_id "XR_003882733.2"; product "uncharacterized LOC115222569"; exon_number "1"; model_evidence "Supporting evidence includes similarity to: 100% coverage of the annotated genomic feature by RNAseq alignments, including 15 samples with support for all annotated introns";
NC_043016.1	Gnomon	gene	26096259	26135845	.	-	.	gene_id "LOC115222570"; db_xref "GeneID:115222570"; gbkey "Gene"; gene "LOC115222570"; gene_biotype "protein_coding"; ID ""; gene_name "LOC115222570";
NC_043016.1	Gnomon~FLAMseq	transcript	26096259	26135845	.	-	.	gene_id "LOC115222570"; ID "XM_029792846.2"; gene_name "LOC115222570"; transcript_id "FLAMseq_ext~XM_029792846.2"; three_prime_ext "4066";
NC_043016.1	Gnomon~FLAMseq	exon	26100325	26100424	.	-	.	gene_id "LOC115222570"; db_xref "GeneID:115222570"; gbkey "mRNA"; gene "LOC115222570"; ID ""; gene_name "LOC115222570"; transcript_id "FLAMseq_ext~XM_029792846.2"; product "endonuclease V-like, transcript variant X1"; exon_number "9"; model_evidence "Supporting evidence includes similarity to: 3 Proteins, and 100% coverage of the annotated genomic feature by RNAseq alignments, including 22 samples with support for all annotated introns";
NC_043016.1	Gnomon~FLAMseq	exon	26101601	26101729	.	-	.	gene_id "LOC115222570"; db_xref "GeneID:115222570"; gbkey "mRNA"; gene "LOC115222570"; ID ""; gene_name "LOC115222570"; transcript_id "FLAMseq_ext~XM_029792846.2"; product "endonuclease V-like, transcript variant X1"; exon_number "8"; model_evidence "Supporting evidence includes similarity to: 3 Proteins, and 100% coverage of the annotated genomic feature by RNAseq alignments, including 22 samples with support for all annotated introns";
NC_043016.1	Gnomon~FLAMseq	exon	26103275	26103346	.	-	.	gene_id "LOC115222570"; db_xref "GeneID:115222570"; gbkey "mRNA"; gene "LOC115222570"; ID ""; gene_name "LOC115222570"; transcript_id "FLAMseq_ext~XM_029792846.2"; product "endonuclease V-like, transcript variant X1"; exon_number "7"; model_evidence "Supporting evidence includes similarity to: 3 Proteins, and 100% coverage of the annotated genomic feature by RNAseq alignments, including 22 samples with support for all annotated introns";
NC_043016.1	Gnomon~FLAMseq	exon	26104488	26104600	.	-	.	gene_id "LOC115222570"; db_xref "GeneID:115222570"; gbkey "mRNA"; gene "LOC115222570"; ID ""; gene_name "LOC115222570"; transcript_id "FLAMseq_ext~XM_029792846.2"; product "endonuclease V-like, transcript variant X1"; exon_number "6"; model_evidence "Supporting evidence includes similarity to: 3 Proteins, and 100% coverage of the annotated genomic feature by RNAseq alignments, including 22 samples with support for all annotated introns";
NC_043016.1	Gnomon~FLAMseq	exon	26105991	26106030	.	-	.	gene_id "LOC115222570"; db_xref "GeneID:115222570"; gbkey "mRNA"; gene "LOC115222570"; ID ""; gene_name "LOC115222570"; transcript_id "FLAMseq_ext~XM_029792846.2"; product "endonuclease V-like, transcript variant X1"; exon_number "5"; model_evidence "Supporting evidence includes similarity to: 3 Proteins, and 100% coverage of the annotated genomic feature by RNAseq alignments, including 22 samples with support for all annotated introns";
NC_043016.1	Gnomon~FLAMseq	exon	26109163	26109297	.	-	.	gene_id "LOC115222570"; db_xref "GeneID:115222570"; gbkey "mRNA"; gene "LOC115222570"; ID ""; gene_name "LOC115222570"; transcript_id "FLAMseq_ext~XM_029792846.2"; product "endonuclease V-like, transcript variant X1"; exon_number "4"; model_evidence "Supporting evidence includes similarity to: 3 Proteins, and 100% coverage of the annotated genomic feature by RNAseq alignments, including 22 samples with support for all annotated introns";
NC_043016.1	Gnomon~FLAMseq	exon	26111382	26111550	.	-	.	gene_id "LOC115222570"; db_xref "GeneID:115222570"; gbkey "mRNA"; gene "LOC115222570"; ID ""; gene_name "LOC115222570"; transcript_id "FLAMseq_ext~XM_029792846.2"; product "endonuclease V-like, transcript variant X1"; exon_number "3"; model_evidence "Supporting evidence includes similarity to: 3 Proteins, and 100% coverage of the annotated genomic feature by RNAseq alignments, including 22 samples with support for all annotated introns";
NC_043016.1	Gnomon~FLAMseq	exon	26132353	26132397	.	-	.	gene_id "LOC115222570"; db_xref "GeneID:115222570"; gbkey "mRNA"; gene "LOC115222570"; ID ""; gene_name "LOC115222570"; transcript_id "FLAMseq_ext~XM_029792846.2"; product "endonuclease V-like, transcript variant X1"; exon_number "2"; model_evidence "Supporting evidence includes similarity to: 3 Proteins, and 100% coverage of the annotated genomic feature by RNAseq alignments, including 22 samples with support for all annotated introns";
NC_043016.1	Gnomon~FLAMseq	exon	26135641	26135845	.	-	.	gene_id "LOC115222570"; db_xref "GeneID:115222570"; gbkey "mRNA"; gene "LOC115222570"; ID ""; gene_name "LOC115222570"; transcript_id "FLAMseq_ext~XM_029792846.2"; product "endonuclease V-like, transcript variant X1"; exon_number "1"; model_evidence "Supporting evidence includes similarity to: 3 Proteins, and 100% coverage of the annotated genomic feature by RNAseq alignments, including 22 samples with support for all annotated introns";
NC_043016.1	Gnomon~FLAMseq	exon	26096259	26100424	.	-	.	gene_id "LOC115222570"; db_xref "GeneID:115222570"; gbkey "mRNA"; gene "LOC115222570"; ID ""; gene_name "LOC115222570"; transcript_id "FLAMseq_ext~XM_029792846.2"; product "endonuclease V-like"; exon_number "9"; model_evidence "Supporting evidence includes similarity to: 3 Proteins, and 100% coverage of the annotated genomic feature by RNAseq alignments"; three_prime_ext "4066";
NC_043016.1	Gnomon	transcript	26100325	26135845	.	-	.	gene_id "LOC115222570"; ID "XM_029792846.2"; gene_name "LOC115222570"; transcript_id "XM_029792846.2";
NC_043016.1	Gnomon	CDS	26100380	26100424	.	-	0	gene_id "LOC115222570"; db_xref "GeneID:115222570"; gbkey "CDS"; gene "LOC115222570"; ID ""; gene_name "LOC115222570"; transcript_id "XM_029792846.2"; product "endonuclease V-like isoform X1"; protein_id "XP_029648706.1"; exon_number "9";
NC_043016.1	Gnomon	CDS	26101601	26101729	.	-	0	gene_id "LOC115222570"; db_xref "GeneID:115222570"; gbkey "CDS"; gene "LOC115222570"; ID ""; gene_name "LOC115222570"; transcript_id "XM_029792846.2"; product "endonuclease V-like isoform X1"; protein_id "XP_029648706.1"; exon_number "8";
NC_043016.1	Gnomon	CDS	26103275	26103346	.	-	0	gene_id "LOC115222570"; db_xref "GeneID:115222570"; gbkey "CDS"; gene "LOC115222570"; ID ""; gene_name "LOC115222570"; transcript_id "XM_029792846.2"; product "endonuclease V-like isoform X1"; protein_id "XP_029648706.1"; exon_number "7";
NC_043016.1	Gnomon	CDS	26104488	26104600	.	-	2	gene_id "LOC115222570"; db_xref "GeneID:115222570"; gbkey "CDS"; gene "LOC115222570"; ID ""; gene_name "LOC115222570"; transcript_id "XM_029792846.2"; product "endonuclease V-like isoform X1"; protein_id "XP_029648706.1"; exon_number "6";
NC_043016.1	Gnomon	CDS	26105991	26106030	.	-	0	gene_id "LOC115222570"; db_xref "GeneID:115222570"; gbkey "CDS"; gene "LOC115222570"; ID ""; gene_name "LOC115222570"; transcript_id "XM_029792846.2"; product "endonuclease V-like isoform X1"; protein_id "XP_029648706.1"; exon_number "5";
NC_043016.1	Gnomon	CDS	26109163	26109297	.	-	0	gene_id "LOC115222570"; db_xref "GeneID:115222570"; gbkey "CDS"; gene "LOC115222570"; ID ""; gene_name "LOC115222570"; transcript_id "XM_029792846.2"; product "endonuclease V-like isoform X1"; protein_id "XP_029648706.1"; exon_number "4";
NC_043016.1	Gnomon	CDS	26111382	26111550	.	-	1	gene_id "LOC115222570"; db_xref "GeneID:115222570"; gbkey "CDS"; gene "LOC115222570"; ID ""; gene_name "LOC115222570"; transcript_id "XM_029792846.2"; product "endonuclease V-like isoform X1"; protein_id "XP_029648706.1"; exon_number "3";
NC_043016.1	Gnomon	CDS	26132353	26132397	.	-	1	gene_id "LOC115222570"; db_xref "GeneID:115222570"; gbkey "CDS"; gene "LOC115222570"; ID ""; gene_name "LOC115222570"; transcript_id "XM_029792846.2"; product "endonuclease V-like isoform X1"; protein_id "XP_029648706.1"; exon_number "2";
NC_043016.1	Gnomon	CDS	26135641	26135693	.	-	0	gene_id "LOC115222570"; db_xref "GeneID:115222570"; gbkey "CDS"; gene "LOC115222570"; ID ""; gene_name "LOC115222570"; transcript_id "XM_029792846.2"; product "endonuclease V-like isoform X1"; protein_id "XP_029648706.1"; exon_number "1";
NC_043016.1	Gnomon	exon	26100325	26100424	.	-	.	gene_id "LOC115222570"; db_xref "GeneID:115222570"; gbkey "mRNA"; gene "LOC115222570"; ID ""; gene_name "LOC115222570"; transcript_id "XM_029792846.2"; product "endonuclease V-like, transcript variant X1"; exon_number "9"; model_evidence "Supporting evidence includes similarity to: 3 Proteins, and 100% coverage of the annotated genomic feature by RNAseq alignments, including 22 samples with support for all annotated introns";
NC_043016.1	Gnomon	exon	26101601	26101729	.	-	.	gene_id "LOC115222570"; db_xref "GeneID:115222570"; gbkey "mRNA"; gene "LOC115222570"; ID ""; gene_name "LOC115222570"; transcript_id "XM_029792846.2"; product "endonuclease V-like, transcript variant X1"; exon_number "8"; model_evidence "Supporting evidence includes similarity to: 3 Proteins, and 100% coverage of the annotated genomic feature by RNAseq alignments, including 22 samples with support for all annotated introns";
NC_043016.1	Gnomon	exon	26103275	26103346	.	-	.	gene_id "LOC115222570"; db_xref "GeneID:115222570"; gbkey "mRNA"; gene "LOC115222570"; ID ""; gene_name "LOC115222570"; transcript_id "XM_029792846.2"; product "endonuclease V-like, transcript variant X1"; exon_number "7"; model_evidence "Supporting evidence includes similarity to: 3 Proteins, and 100% coverage of the annotated genomic feature by RNAseq alignments, including 22 samples with support for all annotated introns";
NC_043016.1	Gnomon	exon	26104488	26104600	.	-	.	gene_id "LOC115222570"; db_xref "GeneID:115222570"; gbkey "mRNA"; gene "LOC115222570"; ID ""; gene_name "LOC115222570"; transcript_id "XM_029792846.2"; product "endonuclease V-like, transcript variant X1"; exon_number "6"; model_evidence "Supporting evidence includes similarity to: 3 Proteins, and 100% coverage of the annotated genomic feature by RNAseq alignments, including 22 samples with support for all annotated introns";
NC_043016.1	Gnomon	exon	26105991	26106030	.	-	.	gene_id "LOC115222570"; db_xref "GeneID:115222570"; gbkey "mRNA"; gene "LOC115222570"; ID ""; gene_name "LOC115222570"; transcript_id "XM_029792846.2"; product "endonuclease V-like, transcript variant X1"; exon_number "5"; model_evidence "Supporting evidence includes similarity to: 3 Proteins, and 100% coverage of the annotated genomic feature by RNAseq alignments, including 22 samples with support for all annotated introns";
NC_043016.1	Gnomon	exon	26109163	26109297	.	-	.	gene_id "LOC115222570"; db_xref "GeneID:115222570"; gbkey "mRNA"; gene "LOC115222570"; ID ""; gene_name "LOC115222570"; transcript_id "XM_029792846.2"; product "endonuclease V-like, transcript variant X1"; exon_number "4"; model_evidence "Supporting evidence includes similarity to: 3 Proteins, and 100% coverage of the annotated genomic feature by RNAseq alignments, including 22 samples with support for all annotated introns";
NC_043016.1	Gnomon	exon	26111382	26111550	.	-	.	gene_id "LOC115222570"; db_xref "GeneID:115222570"; gbkey "mRNA"; gene "LOC115222570"; ID ""; gene_name "LOC115222570"; transcript_id "XM_029792846.2"; product "endonuclease V-like, transcript variant X1"; exon_number "3"; model_evidence "Supporting evidence includes similarity to: 3 Proteins, and 100% coverage of the annotated genomic feature by RNAseq alignments, including 22 samples with support for all annotated introns";
NC_043016.1	Gnomon	exon	26132353	26132397	.	-	.	gene_id "LOC115222570"; db_xref "GeneID:115222570"; gbkey "mRNA"; gene "LOC115222570"; ID ""; gene_name "LOC115222570"; transcript_id "XM_029792846.2"; product "endonuclease V-like, transcript variant X1"; exon_number "2"; model_evidence "Supporting evidence includes similarity to: 3 Proteins, and 100% coverage of the annotated genomic feature by RNAseq alignments, including 22 samples with support for all annotated introns";
NC_043016.1	Gnomon	exon	26135641	26135845	.	-	.	gene_id "LOC115222570"; db_xref "GeneID:115222570"; gbkey "mRNA"; gene "LOC115222570"; ID ""; gene_name "LOC115222570"; transcript_id "XM_029792846.2"; product "endonuclease V-like, transcript variant X1"; exon_number "1"; model_evidence "Supporting evidence includes similarity to: 3 Proteins, and 100% coverage of the annotated genomic feature by RNAseq alignments, including 22 samples with support for all annotated introns";
NC_043016.1	Gnomon	start_codon	26135691	26135693	.	-	0	gene_id "LOC115222570"; db_xref "GeneID:115222570"; gbkey "CDS"; gene "LOC115222570"; ID ""; gene_name "LOC115222570"; transcript_id "XM_029792846.2"; product "endonuclease V-like isoform X1"; protein_id "XP_029648706.1"; exon_number "1";
NC_043016.1	Gnomon	stop_codon	26100377	26100379	.	-	0	gene_id "LOC115222570"; db_xref "GeneID:115222570"; gbkey "CDS"; gene "LOC115222570"; ID ""; gene_name "LOC115222570"; transcript_id "XM_029792846.2"; product "endonuclease V-like isoform X1"; protein_id "XP_029648706.1"; exon_number "9";
NC_043016.1	Gnomon	transcript	26100325	26113270	.	-	.	gene_id "LOC115222570"; ID "XM_036511521.1"; gene_name "LOC115222570"; transcript_id "XM_036511521.1";
NC_043016.1	Gnomon	CDS	26100380	26100424	.	-	0	gene_id "LOC115222570"; db_xref "GeneID:115222570"; gbkey "CDS"; gene "LOC115222570"; ID ""; gene_name "LOC115222570"; transcript_id "XM_036511521.1"; product "endonuclease V-like isoform X2"; protein_id "XP_036367414.1"; exon_number "8";
NC_043016.1	Gnomon	CDS	26101601	26101729	.	-	0	gene_id "LOC115222570"; db_xref "GeneID:115222570"; gbkey "CDS"; gene "LOC115222570"; ID ""; gene_name "LOC115222570"; transcript_id "XM_036511521.1"; product "endonuclease V-like isoform X2"; protein_id "XP_036367414.1"; exon_number "7";
NC_043016.1	Gnomon	CDS	26103275	26103346	.	-	0	gene_id "LOC115222570"; db_xref "GeneID:115222570"; gbkey "CDS"; gene "LOC115222570"; ID ""; gene_name "LOC115222570"; transcript_id "XM_036511521.1"; product "endonuclease V-like isoform X2"; protein_id "XP_036367414.1"; exon_number "6";
NC_043016.1	Gnomon	CDS	26104488	26104600	.	-	2	gene_id "LOC115222570"; db_xref "GeneID:115222570"; gbkey "CDS"; gene "LOC115222570"; ID ""; gene_name "LOC115222570"; transcript_id "XM_036511521.1"; product "endonuclease V-like isoform X2"; protein_id "XP_036367414.1"; exon_number "5";
NC_043016.1	Gnomon	CDS	26105991	26106030	.	-	0	gene_id "LOC115222570"; db_xref "GeneID:115222570"; gbkey "CDS"; gene "LOC115222570"; ID ""; gene_name "LOC115222570"; transcript_id "XM_036511521.1"; product "endonuclease V-like isoform X2"; protein_id "XP_036367414.1"; exon_number "4";
NC_043016.1	Gnomon	CDS	26109163	26109297	.	-	0	gene_id "LOC115222570"; db_xref "GeneID:115222570"; gbkey "CDS"; gene "LOC115222570"; ID ""; gene_name "LOC115222570"; transcript_id "XM_036511521.1"; product "endonuclease V-like isoform X2"; protein_id "XP_036367414.1"; exon_number "3";
NC_043016.1	Gnomon	CDS	26111382	26111550	.	-	1	gene_id "LOC115222570"; db_xref "GeneID:115222570"; gbkey "CDS"; gene "LOC115222570"; ID ""; gene_name "LOC115222570"; transcript_id "XM_036511521.1"; product "endonuclease V-like isoform X2"; protein_id "XP_036367414.1"; exon_number "2";
NC_043016.1	Gnomon	CDS	26113183	26113208	.	-	0	gene_id "LOC115222570"; db_xref "GeneID:115222570"; gbkey "CDS"; gene "LOC115222570"; ID ""; gene_name "LOC115222570"; transcript_id "XM_036511521.1"; product "endonuclease V-like isoform X2"; protein_id "XP_036367414.1"; exon_number "1";
NC_043016.1	Gnomon	exon	26100325	26100424	.	-	.	gene_id "LOC115222570"; db_xref "GeneID:115222570"; gbkey "mRNA"; gene "LOC115222570"; ID ""; gene_name "LOC115222570"; transcript_id "XM_036511521.1"; product "endonuclease V-like, transcript variant X2"; exon_number "8"; model_evidence "Supporting evidence includes similarity to: 3 Proteins, and 100% coverage of the annotated genomic feature by RNAseq alignments, including 1 sample with support for all annotated introns";
NC_043016.1	Gnomon	exon	26101601	26101729	.	-	.	gene_id "LOC115222570"; db_xref "GeneID:115222570"; gbkey "mRNA"; gene "LOC115222570"; ID ""; gene_name "LOC115222570"; transcript_id "XM_036511521.1"; product "endonuclease V-like, transcript variant X2"; exon_number "7"; model_evidence "Supporting evidence includes similarity to: 3 Proteins, and 100% coverage of the annotated genomic feature by RNAseq alignments, including 1 sample with support for all annotated introns";
NC_043016.1	Gnomon	exon	26103275	26103346	.	-	.	gene_id "LOC115222570"; db_xref "GeneID:115222570"; gbkey "mRNA"; gene "LOC115222570"; ID ""; gene_name "LOC115222570"; transcript_id "XM_036511521.1"; product "endonuclease V-like, transcript variant X2"; exon_number "6"; model_evidence "Supporting evidence includes similarity to: 3 Proteins, and 100% coverage of the annotated genomic feature by RNAseq alignments, including 1 sample with support for all annotated introns";
NC_043016.1	Gnomon	exon	26104488	26104600	.	-	.	gene_id "LOC115222570"; db_xref "GeneID:115222570"; gbkey "mRNA"; gene "LOC115222570"; ID ""; gene_name "LOC115222570"; transcript_id "XM_036511521.1"; product "endonuclease V-like, transcript variant X2"; exon_number "5"; model_evidence "Supporting evidence includes similarity to: 3 Proteins, and 100% coverage of the annotated genomic feature by RNAseq alignments, including 1 sample with support for all annotated introns";
NC_043016.1	Gnomon	exon	26105991	26106030	.	-	.	gene_id "LOC115222570"; db_xref "GeneID:115222570"; gbkey "mRNA"; gene "LOC115222570"; ID ""; gene_name "LOC115222570"; transcript_id "XM_036511521.1"; product "endonuclease V-like, transcript variant X2"; exon_number "4"; model_evidence "Supporting evidence includes similarity to: 3 Proteins, and 100% coverage of the annotated genomic feature by RNAseq alignments, including 1 sample with support for all annotated introns";
NC_043016.1	Gnomon	exon	26109163	26109297	.	-	.	gene_id "LOC115222570"; db_xref "GeneID:115222570"; gbkey "mRNA"; gene "LOC115222570"; ID ""; gene_name "LOC115222570"; transcript_id "XM_036511521.1"; product "endonuclease V-like, transcript variant X2"; exon_number "3"; model_evidence "Supporting evidence includes similarity to: 3 Proteins, and 100% coverage of the annotated genomic feature by RNAseq alignments, including 1 sample with support for all annotated introns";
NC_043016.1	Gnomon	exon	26111382	26111550	.	-	.	gene_id "LOC115222570"; db_xref "GeneID:115222570"; gbkey "mRNA"; gene "LOC115222570"; ID ""; gene_name "LOC115222570"; transcript_id "XM_036511521.1"; product "endonuclease V-like, transcript variant X2"; exon_number "2"; model_evidence "Supporting evidence includes similarity to: 3 Proteins, and 100% coverage of the annotated genomic feature by RNAseq alignments, including 1 sample with support for all annotated introns";
NC_043016.1	Gnomon	exon	26113183	26113270	.	-	.	gene_id "LOC115222570"; db_xref "GeneID:115222570"; gbkey "mRNA"; gene "LOC115222570"; ID ""; gene_name "LOC115222570"; transcript_id "XM_036511521.1"; product "endonuclease V-like, transcript variant X2"; exon_number "1"; model_evidence "Supporting evidence includes similarity to: 3 Proteins, and 100% coverage of the annotated genomic feature by RNAseq alignments, including 1 sample with support for all annotated introns";
NC_043016.1	Gnomon	start_codon	26113206	26113208	.	-	0	gene_id "LOC115222570"; db_xref "GeneID:115222570"; gbkey "CDS"; gene "LOC115222570"; ID ""; gene_name "LOC115222570"; transcript_id "XM_036511521.1"; product "endonuclease V-like isoform X2"; protein_id "XP_036367414.1"; exon_number "1";
NC_043016.1	Gnomon	stop_codon	26100377	26100379	.	-	0	gene_id "LOC115222570"; db_xref "GeneID:115222570"; gbkey "CDS"; gene "LOC115222570"; ID ""; gene_name "LOC115222570"; transcript_id "XM_036511521.1"; product "endonuclease V-like isoform X2"; protein_id "XP_036367414.1"; exon_number "8";
NC_043016.1	Gnomon	gene	10726290	10911897	.	-	.	gene_id "LOC115222571"; db_xref "GeneID:115222571"; gbkey "Gene"; gene "LOC115222571"; gene_biotype "protein_coding"; ID ""; gene_name "LOC115222571";
NC_043016.1	Gnomon	transcript	10726290	10911897	.	-	.	gene_id "LOC115222571"; ID "XM_029792847.2"; gene_name "LOC115222571"; transcript_id "XM_029792847.2";
NC_043016.1	Gnomon	CDS	10726765	10726850	.	-	2	gene_id "LOC115222571"; db_xref "GeneID:115222571"; gbkey "CDS"; gene "LOC115222571"; ID ""; gene_name "LOC115222571"; transcript_id "XM_029792847.2"; product "centrosomal protein of 104 kDa-like"; protein_id "XP_029648707.2"; exon_number "25";
NC_043016.1	Gnomon	CDS	10732502	10732657	.	-	2	gene_id "LOC115222571"; db_xref "GeneID:115222571"; gbkey "CDS"; gene "LOC115222571"; ID ""; gene_name "LOC115222571"; transcript_id "XM_029792847.2"; product "centrosomal protein of 104 kDa-like"; protein_id "XP_029648707.2"; exon_number "24";
NC_043016.1	Gnomon	CDS	10733887	10734025	.	-	0	gene_id "LOC115222571"; db_xref "GeneID:115222571"; gbkey "CDS"; gene "LOC115222571"; ID ""; gene_name "LOC115222571"; transcript_id "XM_029792847.2"; product "centrosomal protein of 104 kDa-like"; protein_id "XP_029648707.2"; exon_number "23";
NC_043016.1	Gnomon	CDS	10745525	10745633	.	-	1	gene_id "LOC115222571"; db_xref "GeneID:115222571"; gbkey "CDS"; gene "LOC115222571"; ID ""; gene_name "LOC115222571"; transcript_id "XM_029792847.2"; product "centrosomal protein of 104 kDa-like"; protein_id "XP_029648707.2"; exon_number "22";
NC_043016.1	Gnomon	CDS	10766097	10766269	.	-	0	gene_id "LOC115222571"; db_xref "GeneID:115222571"; gbkey "CDS"; gene "LOC115222571"; ID ""; gene_name "LOC115222571"; transcript_id "XM_029792847.2"; product "centrosomal protein of 104 kDa-like"; protein_id "XP_029648707.2"; exon_number "21";
NC_043016.1	Gnomon	CDS	10768554	10768598	.	-	0	gene_id "LOC115222571"; db_xref "GeneID:115222571"; gbkey "CDS"; gene "LOC115222571"; ID ""; gene_name "LOC115222571"; transcript_id "XM_029792847.2"; product "centrosomal protein of 104 kDa-like"; protein_id "XP_029648707.2"; exon_number "20";
NC_043016.1	Gnomon	CDS	10771265	10771357	.	-	0	gene_id "LOC115222571"; db_xref "GeneID:115222571"; gbkey "CDS"; gene "LOC115222571"; ID ""; gene_name "LOC115222571"; transcript_id "XM_029792847.2"; product "centrosomal protein of 104 kDa-like"; protein_id "XP_029648707.2"; exon_number "19";
NC_043016.1	Gnomon	CDS	10801466	10801712	.	-	1	gene_id "LOC115222571"; db_xref "GeneID:115222571"; gbkey "CDS"; gene "LOC115222571"; ID ""; gene_name "LOC115222571"; transcript_id "XM_029792847.2"; product "centrosomal protein of 104 kDa-like"; protein_id "XP_029648707.2"; exon_number "18";
NC_043016.1	Gnomon	CDS	10806534	10806658	.	-	0	gene_id "LOC115222571"; db_xref "GeneID:115222571"; gbkey "CDS"; gene "LOC115222571"; ID ""; gene_name "LOC115222571"; transcript_id "XM_029792847.2"; product "centrosomal protein of 104 kDa-like"; protein_id "XP_029648707.2"; exon_number "17";
NC_043016.1	Gnomon	CDS	10810562	10810627	.	-	0	gene_id "LOC115222571"; db_xref "GeneID:115222571"; gbkey "CDS"; gene "LOC115222571"; ID ""; gene_name "LOC115222571"; transcript_id "XM_029792847.2"; product "centrosomal protein of 104 kDa-like"; protein_id "XP_029648707.2"; exon_number "16";
NC_043016.1	Gnomon	CDS	10824234	10824306	.	-	1	gene_id "LOC115222571"; db_xref "GeneID:115222571"; gbkey "CDS"; gene "LOC115222571"; ID ""; gene_name "LOC115222571"; transcript_id "XM_029792847.2"; product "centrosomal protein of 104 kDa-like"; protein_id "XP_029648707.2"; exon_number "15";
NC_043016.1	Gnomon	CDS	10832968	10833029	.	-	0	gene_id "LOC115222571"; db_xref "GeneID:115222571"; gbkey "CDS"; gene "LOC115222571"; ID ""; gene_name "LOC115222571"; transcript_id "XM_029792847.2"; product "centrosomal protein of 104 kDa-like"; protein_id "XP_029648707.2"; exon_number "14";
NC_043016.1	Gnomon	CDS	10844278	10844436	.	-	0	gene_id "LOC115222571"; db_xref "GeneID:115222571"; gbkey "CDS"; gene "LOC115222571"; ID ""; gene_name "LOC115222571"; transcript_id "XM_029792847.2"; product "centrosomal protein of 104 kDa-like"; protein_id "XP_029648707.2"; exon_number "13";
NC_043016.1	Gnomon	CDS	10847842	10847924	.	-	2	gene_id "LOC115222571"; db_xref "GeneID:115222571"; gbkey "CDS"; gene "LOC115222571"; ID ""; gene_name "LOC115222571"; transcript_id "XM_029792847.2"; product "centrosomal protein of 104 kDa-like"; protein_id "XP_029648707.2"; exon_number "12";
NC_043016.1	Gnomon	CDS	10849761	10849843	.	-	1	gene_id "LOC115222571"; db_xref "GeneID:115222571"; gbkey "CDS"; gene "LOC115222571"; ID ""; gene_name "LOC115222571"; transcript_id "XM_029792847.2"; product "centrosomal protein of 104 kDa-like"; protein_id "XP_029648707.2"; exon_number "11";
NC_043016.1	Gnomon	CDS	10853951	10854137	.	-	2	gene_id "LOC115222571"; db_xref "GeneID:115222571"; gbkey "CDS"; gene "LOC115222571"; ID ""; gene_name "LOC115222571"; transcript_id "XM_029792847.2"; product "centrosomal protein of 104 kDa-like"; protein_id "XP_029648707.2"; exon_number "10";
NC_043016.1	Gnomon	CDS	10856624	10856651	.	-	0	gene_id "LOC115222571"; db_xref "GeneID:115222571"; gbkey "CDS"; gene "LOC115222571"; ID ""; gene_name "LOC115222571"; transcript_id "XM_029792847.2"; product "centrosomal protein of 104 kDa-like"; protein_id "XP_029648707.2"; exon_number "9";
NC_043016.1	Gnomon	CDS	10857881	10858036	.	-	0	gene_id "LOC115222571"; db_xref "GeneID:115222571"; gbkey "CDS"; gene "LOC115222571"; ID ""; gene_name "LOC115222571"; transcript_id "XM_029792847.2"; product "centrosomal protein of 104 kDa-like"; protein_id "XP_029648707.2"; exon_number "8";
NC_043016.1	Gnomon	CDS	10860358	10860413	.	-	2	gene_id "LOC115222571"; db_xref "GeneID:115222571"; gbkey "CDS"; gene "LOC115222571"; ID ""; gene_name "LOC115222571"; transcript_id "XM_029792847.2"; product "centrosomal protein of 104 kDa-like"; protein_id "XP_029648707.2"; exon_number "7";
NC_043016.1	Gnomon	CDS	10894814	10894923	.	-	1	gene_id "LOC115222571"; db_xref "GeneID:115222571"; gbkey "CDS"; gene "LOC115222571"; ID ""; gene_name "LOC115222571"; transcript_id "XM_029792847.2"; product "centrosomal protein of 104 kDa-like"; protein_id "XP_029648707.2"; exon_number "6";
NC_043016.1	Gnomon	CDS	10899638	10899699	.	-	0	gene_id "LOC115222571"; db_xref "GeneID:115222571"; gbkey "CDS"; gene "LOC115222571"; ID ""; gene_name "LOC115222571"; transcript_id "XM_029792847.2"; product "centrosomal protein of 104 kDa-like"; protein_id "XP_029648707.2"; exon_number "5";
NC_043016.1	Gnomon	CDS	10903268	10903324	.	-	0	gene_id "LOC115222571"; db_xref "GeneID:115222571"; gbkey "CDS"; gene "LOC115222571"; ID ""; gene_name "LOC115222571"; transcript_id "XM_029792847.2"; product "centrosomal protein of 104 kDa-like"; protein_id "XP_029648707.2"; exon_number "4";
NC_043016.1	Gnomon	CDS	10907843	10907981	.	-	1	gene_id "LOC115222571"; db_xref "GeneID:115222571"; gbkey "CDS"; gene "LOC115222571"; ID ""; gene_name "LOC115222571"; transcript_id "XM_029792847.2"; product "centrosomal protein of 104 kDa-like"; protein_id "XP_029648707.2"; exon_number "3";
NC_043016.1	Gnomon	CDS	10911534	10911615	.	-	2	gene_id "LOC115222571"; db_xref "GeneID:115222571"; gbkey "CDS"; gene "LOC115222571"; ID ""; gene_name "LOC115222571"; transcript_id "XM_029792847.2"; product "centrosomal protein of 104 kDa-like"; protein_id "XP_029648707.2"; exon_number "2";
NC_043016.1	Gnomon	CDS	10911876	10911897	.	-	0	gene_id "LOC115222571"; db_xref "GeneID:115222571"; gbkey "CDS"; gene "LOC115222571"; ID ""; gene_name "LOC115222571"; transcript_id "XM_029792847.2"; product "centrosomal protein of 104 kDa-like"; protein_id "XP_029648707.2"; exon_number "1";
NC_043016.1	Gnomon	exon	10726290	10726850	.	-	.	gene_id "LOC115222571"; db_xref "GeneID:115222571"; gbkey "mRNA"; gene "LOC115222571"; ID ""; gene_name "LOC115222571"; transcript_id "XM_029792847.2"; product "centrosomal protein of 104 kDa-like"; exon_number "25"; model_evidence "Supporting evidence includes similarity to: 98% coverage of the annotated genomic feature by RNAseq alignments";
NC_043016.1	Gnomon	exon	10732502	10732657	.	-	.	gene_id "LOC115222571"; db_xref "GeneID:115222571"; gbkey "mRNA"; gene "LOC115222571"; ID ""; gene_name "LOC115222571"; transcript_id "XM_029792847.2"; product "centrosomal protein of 104 kDa-like"; exon_number "24"; model_evidence "Supporting evidence includes similarity to: 98% coverage of the annotated genomic feature by RNAseq alignments";
NC_043016.1	Gnomon	exon	10733887	10734025	.	-	.	gene_id "LOC115222571"; db_xref "GeneID:115222571"; gbkey "mRNA"; gene "LOC115222571"; ID ""; gene_name "LOC115222571"; transcript_id "XM_029792847.2"; product "centrosomal protein of 104 kDa-like"; exon_number "23"; model_evidence "Supporting evidence includes similarity to: 98% coverage of the annotated genomic feature by RNAseq alignments";
NC_043016.1	Gnomon	exon	10745525	10745633	.	-	.	gene_id "LOC115222571"; db_xref "GeneID:115222571"; gbkey "mRNA"; gene "LOC115222571"; ID ""; gene_name "LOC115222571"; transcript_id "XM_029792847.2"; product "centrosomal protein of 104 kDa-like"; exon_number "22"; model_evidence "Supporting evidence includes similarity to: 98% coverage of the annotated genomic feature by RNAseq alignments";
NC_043016.1	Gnomon	exon	10766097	10766269	.	-	.	gene_id "LOC115222571"; db_xref "GeneID:115222571"; gbkey "mRNA"; gene "LOC115222571"; ID ""; gene_name "LOC115222571"; transcript_id "XM_029792847.2"; product "centrosomal protein of 104 kDa-like"; exon_number "21"; model_evidence "Supporting evidence includes similarity to: 98% coverage of the annotated genomic feature by RNAseq alignments";
NC_043016.1	Gnomon	exon	10768554	10768598	.	-	.	gene_id "LOC115222571"; db_xref "GeneID:115222571"; gbkey "mRNA"; gene "LOC115222571"; ID ""; gene_name "LOC115222571"; transcript_id "XM_029792847.2"; product "centrosomal protein of 104 kDa-like"; exon_number "20"; model_evidence "Supporting evidence includes similarity to: 98% coverage of the annotated genomic feature by RNAseq alignments";
NC_043016.1	Gnomon	exon	10771265	10771357	.	-	.	gene_id "LOC115222571"; db_xref "GeneID:115222571"; gbkey "mRNA"; gene "LOC115222571"; ID ""; gene_name "LOC115222571"; transcript_id "XM_029792847.2"; product "centrosomal protein of 104 kDa-like"; exon_number "19"; model_evidence "Supporting evidence includes similarity to: 98% coverage of the annotated genomic feature by RNAseq alignments";
NC_043016.1	Gnomon	exon	10801466	10801712	.	-	.	gene_id "LOC115222571"; db_xref "GeneID:115222571"; gbkey "mRNA"; gene "LOC115222571"; ID ""; gene_name "LOC115222571"; transcript_id "XM_029792847.2"; product "centrosomal protein of 104 kDa-like"; exon_number "18"; model_evidence "Supporting evidence includes similarity to: 98% coverage of the annotated genomic feature by RNAseq alignments";
NC_043016.1	Gnomon	exon	10806534	10806658	.	-	.	gene_id "LOC115222571"; db_xref "GeneID:115222571"; gbkey "mRNA"; gene "LOC115222571"; ID ""; gene_name "LOC115222571"; transcript_id "XM_029792847.2"; product "centrosomal protein of 104 kDa-like"; exon_number "17"; model_evidence "Supporting evidence includes similarity to: 98% coverage of the annotated genomic feature by RNAseq alignments";
NC_043016.1	Gnomon	exon	10810562	10810627	.	-	.	gene_id "LOC115222571"; db_xref "GeneID:115222571"; gbkey "mRNA"; gene "LOC115222571"; ID ""; gene_name "LOC115222571"; transcript_id "XM_029792847.2"; product "centrosomal protein of 104 kDa-like"; exon_number "16"; model_evidence "Supporting evidence includes similarity to: 98% coverage of the annotated genomic feature by RNAseq alignments";
NC_043016.1	Gnomon	exon	10824234	10824306	.	-	.	gene_id "LOC115222571"; db_xref "GeneID:115222571"; gbkey "mRNA"; gene "LOC115222571"; ID ""; gene_name "LOC115222571"; transcript_id "XM_029792847.2"; product "centrosomal protein of 104 kDa-like"; exon_number "15"; model_evidence "Supporting evidence includes similarity to: 98% coverage of the annotated genomic feature by RNAseq alignments";
NC_043016.1	Gnomon	exon	10832968	10833029	.	-	.	gene_id "LOC115222571"; db_xref "GeneID:115222571"; gbkey "mRNA"; gene "LOC115222571"; ID ""; gene_name "LOC115222571"; transcript_id "XM_029792847.2"; product "centrosomal protein of 104 kDa-like"; exon_number "14"; model_evidence "Supporting evidence includes similarity to: 98% coverage of the annotated genomic feature by RNAseq alignments";
NC_043016.1	Gnomon	exon	10844278	10844436	.	-	.	gene_id "LOC115222571"; db_xref "GeneID:115222571"; gbkey "mRNA"; gene "LOC115222571"; ID ""; gene_name "LOC115222571"; transcript_id "XM_029792847.2"; product "centrosomal protein of 104 kDa-like"; exon_number "13"; model_evidence "Supporting evidence includes similarity to: 98% coverage of the annotated genomic feature by RNAseq alignments";
NC_043016.1	Gnomon	exon	10847842	10847924	.	-	.	gene_id "LOC115222571"; db_xref "GeneID:115222571"; gbkey "mRNA"; gene "LOC115222571"; ID ""; gene_name "LOC115222571"; transcript_id "XM_029792847.2"; product "centrosomal protein of 104 kDa-like"; exon_number "12"; model_evidence "Supporting evidence includes similarity to: 98% coverage of the annotated genomic feature by RNAseq alignments";
NC_043016.1	Gnomon	exon	10849761	10849843	.	-	.	gene_id "LOC115222571"; db_xref "GeneID:115222571"; gbkey "mRNA"; gene "LOC115222571"; ID ""; gene_name "LOC115222571"; transcript_id "XM_029792847.2"; product "centrosomal protein of 104 kDa-like"; exon_number "11"; model_evidence "Supporting evidence includes similarity to: 98% coverage of the annotated genomic feature by RNAseq alignments";
NC_043016.1	Gnomon	exon	10853951	10854137	.	-	.	gene_id "LOC115222571"; db_xref "GeneID:115222571"; gbkey "mRNA"; gene "LOC115222571"; ID ""; gene_name "LOC115222571"; transcript_id "XM_029792847.2"; product "centrosomal protein of 104 kDa-like"; exon_number "10"; model_evidence "Supporting evidence includes similarity to: 98% coverage of the annotated genomic feature by RNAseq alignments";
NC_043016.1	Gnomon	exon	10856624	10856651	.	-	.	gene_id "LOC115222571"; db_xref "GeneID:115222571"; gbkey "mRNA"; gene "LOC115222571"; ID ""; gene_name "LOC115222571"; transcript_id "XM_029792847.2"; product "centrosomal protein of 104 kDa-like"; exon_number "9"; model_evidence "Supporting evidence includes similarity to: 98% coverage of the annotated genomic feature by RNAseq alignments";
NC_043016.1	Gnomon	exon	10857881	10858036	.	-	.	gene_id "LOC115222571"; db_xref "GeneID:115222571"; gbkey "mRNA"; gene "LOC115222571"; ID ""; gene_name "LOC115222571"; transcript_id "XM_029792847.2"; product "centrosomal protein of 104 kDa-like"; exon_number "8"; model_evidence "Supporting evidence includes similarity to: 98% coverage of the annotated genomic feature by RNAseq alignments";
NC_043016.1	Gnomon	exon	10860358	10860413	.	-	.	gene_id "LOC115222571"; db_xref "GeneID:115222571"; gbkey "mRNA"; gene "LOC115222571"; ID ""; gene_name "LOC115222571"; transcript_id "XM_029792847.2"; product "centrosomal protein of 104 kDa-like"; exon_number "7"; model_evidence "Supporting evidence includes similarity to: 98% coverage of the annotated genomic feature by RNAseq alignments";
NC_043016.1	Gnomon	exon	10894814	10894923	.	-	.	gene_id "LOC115222571"; db_xref "GeneID:115222571"; gbkey "mRNA"; gene "LOC115222571"; ID ""; gene_name "LOC115222571"; transcript_id "XM_029792847.2"; product "centrosomal protein of 104 kDa-like"; exon_number "6"; model_evidence "Supporting evidence includes similarity to: 98% coverage of the annotated genomic feature by RNAseq alignments";
NC_043016.1	Gnomon	exon	10899638	10899699	.	-	.	gene_id "LOC115222571"; db_xref "GeneID:115222571"; gbkey "mRNA"; gene "LOC115222571"; ID ""; gene_name "LOC115222571"; transcript_id "XM_029792847.2"; product "centrosomal protein of 104 kDa-like"; exon_number "5"; model_evidence "Supporting evidence includes similarity to: 98% coverage of the annotated genomic feature by RNAseq alignments";
NC_043016.1	Gnomon	exon	10903268	10903324	.	-	.	gene_id "LOC115222571"; db_xref "GeneID:115222571"; gbkey "mRNA"; gene "LOC115222571"; ID ""; gene_name "LOC115222571"; transcript_id "XM_029792847.2"; product "centrosomal protein of 104 kDa-like"; exon_number "4"; model_evidence "Supporting evidence includes similarity to: 98% coverage of the annotated genomic feature by RNAseq alignments";
NC_043016.1	Gnomon	exon	10907843	10907981	.	-	.	gene_id "LOC115222571"; db_xref "GeneID:115222571"; gbkey "mRNA"; gene "LOC115222571"; ID ""; gene_name "LOC115222571"; transcript_id "XM_029792847.2"; product "centrosomal protein of 104 kDa-like"; exon_number "3"; model_evidence "Supporting evidence includes similarity to: 98% coverage of the annotated genomic feature by RNAseq alignments";
NC_043016.1	Gnomon	exon	10911534	10911615	.	-	.	gene_id "LOC115222571"; db_xref "GeneID:115222571"; gbkey "mRNA"; gene "LOC115222571"; ID ""; gene_name "LOC115222571"; transcript_id "XM_029792847.2"; product "centrosomal protein of 104 kDa-like"; exon_number "2"; model_evidence "Supporting evidence includes similarity to: 98% coverage of the annotated genomic feature by RNAseq alignments";
NC_043016.1	Gnomon	exon	10911876	10911897	.	-	.	gene_id "LOC115222571"; db_xref "GeneID:115222571"; gbkey "mRNA"; gene "LOC115222571"; ID ""; gene_name "LOC115222571"; transcript_id "XM_029792847.2"; product "centrosomal protein of 104 kDa-like"; exon_number "1"; model_evidence "Supporting evidence includes similarity to: 98% coverage of the annotated genomic feature by RNAseq alignments";
NC_043016.1	Gnomon	start_codon	10911895	10911897	.	-	0	gene_id "LOC115222571"; db_xref "GeneID:115222571"; gbkey "CDS"; gene "LOC115222571"; ID ""; gene_name "LOC115222571"; transcript_id "XM_029792847.2"; product "centrosomal protein of 104 kDa-like"; protein_id "XP_029648707.2"; exon_number "1";
NC_043016.1	Gnomon	stop_codon	10726762	10726764	.	-	0	gene_id "LOC115222571"; db_xref "GeneID:115222571"; gbkey "CDS"; gene "LOC115222571"; ID ""; gene_name "LOC115222571"; transcript_id "XM_029792847.2"; product "centrosomal protein of 104 kDa-like"; protein_id "XP_029648707.2"; exon_number "25";
NC_043016.1	Gnomon	gene	31820132	31931084	.	-	.	gene_id "LOC115222572"; db_xref "GeneID:115222572"; gbkey "Gene"; gene "LOC115222572"; gene_biotype "protein_coding"; ID ""; gene_name "LOC115222572";
NC_043016.1	PBRI~FLAMseq~Covext	transcript	31820132	31850857	.	-	.	gene_id "LOC115222572"; ID ""; gene_name "LOC115222572"; transcript_id "Covext~FLAMseq_ext~G51400.8"; uniq_trans_id "G51400.8"; three_prime_ext "8091";
NC_043016.1	Covext	exon	31829924	31830236	.	-	.	gene_id "LOC115222572"; ID ""; gene_name "LOC115222572"; transcript_id "Covext~FLAMseq_ext~G51400.8"; exon_number "11"; uniq_trans_id "G51400.8";
NC_043016.1	Covext	exon	31832156	31832213	.	-	.	gene_id "LOC115222572"; ID ""; gene_name "LOC115222572"; transcript_id "Covext~FLAMseq_ext~G51400.8"; exon_number "10"; uniq_trans_id "G51400.8";
NC_043016.1	Covext	exon	31833325	31833458	.	-	.	gene_id "LOC115222572"; ID ""; gene_name "LOC115222572"; transcript_id "Covext~FLAMseq_ext~G51400.8"; exon_number "9"; uniq_trans_id "G51400.8";
NC_043016.1	Covext	exon	31835178	31835215	.	-	.	gene_id "LOC115222572"; ID ""; gene_name "LOC115222572"; transcript_id "Covext~FLAMseq_ext~G51400.8"; exon_number "8"; uniq_trans_id "G51400.8";
NC_043016.1	Covext	exon	31836974	31837087	.	-	.	gene_id "LOC115222572"; ID ""; gene_name "LOC115222572"; transcript_id "Covext~FLAMseq_ext~G51400.8"; exon_number "7"; uniq_trans_id "G51400.8";
NC_043016.1	Covext	exon	31838271	31838435	.	-	.	gene_id "LOC115222572"; ID ""; gene_name "LOC115222572"; transcript_id "Covext~FLAMseq_ext~G51400.8"; exon_number "6"; uniq_trans_id "G51400.8";
NC_043016.1	Covext	exon	31839942	31840007	.	-	.	gene_id "LOC115222572"; ID ""; gene_name "LOC115222572"; transcript_id "Covext~FLAMseq_ext~G51400.8"; exon_number "5"; uniq_trans_id "G51400.8";
NC_043016.1	Covext	exon	31841733	31841831	.	-	.	gene_id "LOC115222572"; ID ""; gene_name "LOC115222572"; transcript_id "Covext~FLAMseq_ext~G51400.8"; exon_number "4"; uniq_trans_id "G51400.8";
NC_043016.1	Covext	exon	31842621	31842730	.	-	.	gene_id "LOC115222572"; ID ""; gene_name "LOC115222572"; transcript_id "Covext~FLAMseq_ext~G51400.8"; exon_number "3"; uniq_trans_id "G51400.8";
NC_043016.1	Covext	exon	31847329	31847425	.	-	.	gene_id "LOC115222572"; ID ""; gene_name "LOC115222572"; transcript_id "Covext~FLAMseq_ext~G51400.8"; exon_number "2"; uniq_trans_id "G51400.8";
NC_043016.1	Covext	exon	31850746	31850857	.	-	.	gene_id "LOC115222572"; ID ""; gene_name "LOC115222572"; transcript_id "Covext~FLAMseq_ext~G51400.8"; exon_number "1"; uniq_trans_id "G51400.8";
NC_043016.1	Covext	exon	31821833	31830236	.	-	.	gene_id "LOC115222572"; ID ""; gene_name "LOC115222572"; transcript_id "Covext~FLAMseq_ext~G51400.8"; exon_number "11"; uniq_trans_id "G51400.8"; three_prime_ext "8091";
NC_043016.1	Covext	exon	31820132	31830236	.	-	.	gene_id "LOC115222572"; ID ""; gene_name "LOC115222572"; transcript_id "Covext~FLAMseq_ext~G51400.8"; exon_number "11"; uniq_trans_id "G51400.8"; three_prime_ext "1701";
NC_043016.1	PBRI~FLAMseq	transcript	31821833	31850857	.	-	.	gene_id "LOC115222572"; ID ""; gene_name "LOC115222572"; transcript_id "FLAMseq_ext~G51400.8"; uniq_trans_id "G51400.8"; three_prime_ext "8091";
NC_043016.1	PBRI~FLAMseq	exon	31829924	31830236	.	-	.	gene_id "LOC115222572"; ID ""; gene_name "LOC115222572"; transcript_id "FLAMseq_ext~G51400.8"; exon_number "11"; uniq_trans_id "G51400.8";
NC_043016.1	PBRI~FLAMseq	exon	31832156	31832213	.	-	.	gene_id "LOC115222572"; ID ""; gene_name "LOC115222572"; transcript_id "FLAMseq_ext~G51400.8"; exon_number "10"; uniq_trans_id "G51400.8";
NC_043016.1	PBRI~FLAMseq	exon	31833325	31833458	.	-	.	gene_id "LOC115222572"; ID ""; gene_name "LOC115222572"; transcript_id "FLAMseq_ext~G51400.8"; exon_number "9"; uniq_trans_id "G51400.8";
NC_043016.1	PBRI~FLAMseq	exon	31835178	31835215	.	-	.	gene_id "LOC115222572"; ID ""; gene_name "LOC115222572"; transcript_id "FLAMseq_ext~G51400.8"; exon_number "8"; uniq_trans_id "G51400.8";
NC_043016.1	PBRI~FLAMseq	exon	31836974	31837087	.	-	.	gene_id "LOC115222572"; ID ""; gene_name "LOC115222572"; transcript_id "FLAMseq_ext~G51400.8"; exon_number "7"; uniq_trans_id "G51400.8";
NC_043016.1	PBRI~FLAMseq	exon	31838271	31838435	.	-	.	gene_id "LOC115222572"; ID ""; gene_name "LOC115222572"; transcript_id "FLAMseq_ext~G51400.8"; exon_number "6"; uniq_trans_id "G51400.8";
NC_043016.1	PBRI~FLAMseq	exon	31839942	31840007	.	-	.	gene_id "LOC115222572"; ID ""; gene_name "LOC115222572"; transcript_id "FLAMseq_ext~G51400.8"; exon_number "5"; uniq_trans_id "G51400.8";
NC_043016.1	PBRI~FLAMseq	exon	31841733	31841831	.	-	.	gene_id "LOC115222572"; ID ""; gene_name "LOC115222572"; transcript_id "FLAMseq_ext~G51400.8"; exon_number "4"; uniq_trans_id "G51400.8";
NC_043016.1	PBRI~FLAMseq	exon	31842621	31842730	.	-	.	gene_id "LOC115222572"; ID ""; gene_name "LOC115222572"; transcript_id "FLAMseq_ext~G51400.8"; exon_number "3"; uniq_trans_id "G51400.8";
NC_043016.1	PBRI~FLAMseq	exon	31847329	31847425	.	-	.	gene_id "LOC115222572"; ID ""; gene_name "LOC115222572"; transcript_id "FLAMseq_ext~G51400.8"; exon_number "2"; uniq_trans_id "G51400.8";
NC_043016.1	PBRI~FLAMseq	exon	31850746	31850857	.	-	.	gene_id "LOC115222572"; ID ""; gene_name "LOC115222572"; transcript_id "FLAMseq_ext~G51400.8"; exon_number "1"; uniq_trans_id "G51400.8";
NC_043016.1	PBRI~FLAMseq	exon	31821833	31830236	.	-	.	gene_id "LOC115222572"; ID ""; gene_name "LOC115222572"; transcript_id "FLAMseq_ext~G51400.8"; exon_number "11"; uniq_trans_id "G51400.8"; three_prime_ext "8091";
NC_043016.1	PBRI	transcript	31829924	31850857	.	-	.	gene_id "LOC115222572"; ID ""; gene_name "LOC115222572"; transcript_id "G51400.8"; uniq_trans_id "G51400.8";
NC_043016.1	PBRI	exon	31829924	31830236	.	-	.	gene_id "LOC115222572"; ID ""; gene_name "LOC115222572"; transcript_id "G51400.8"; exon_number "11"; uniq_trans_id "G51400.8";
NC_043016.1	PBRI	exon	31832156	31832213	.	-	.	gene_id "LOC115222572"; ID ""; gene_name "LOC115222572"; transcript_id "G51400.8"; exon_number "10"; uniq_trans_id "G51400.8";
NC_043016.1	PBRI	exon	31833325	31833458	.	-	.	gene_id "LOC115222572"; ID ""; gene_name "LOC115222572"; transcript_id "G51400.8"; exon_number "9"; uniq_trans_id "G51400.8";
NC_043016.1	PBRI	exon	31835178	31835215	.	-	.	gene_id "LOC115222572"; ID ""; gene_name "LOC115222572"; transcript_id "G51400.8"; exon_number "8"; uniq_trans_id "G51400.8";
NC_043016.1	PBRI	exon	31836974	31837087	.	-	.	gene_id "LOC115222572"; ID ""; gene_name "LOC115222572"; transcript_id "G51400.8"; exon_number "7"; uniq_trans_id "G51400.8";
NC_043016.1	PBRI	exon	31838271	31838435	.	-	.	gene_id "LOC115222572"; ID ""; gene_name "LOC115222572"; transcript_id "G51400.8"; exon_number "6"; uniq_trans_id "G51400.8";
NC_043016.1	PBRI	exon	31839942	31840007	.	-	.	gene_id "LOC115222572"; ID ""; gene_name "LOC115222572"; transcript_id "G51400.8"; exon_number "5"; uniq_trans_id "G51400.8";
NC_043016.1	PBRI	exon	31841733	31841831	.	-	.	gene_id "LOC115222572"; ID ""; gene_name "LOC115222572"; transcript_id "G51400.8"; exon_number "4"; uniq_trans_id "G51400.8";
NC_043016.1	PBRI	exon	31842621	31842730	.	-	.	gene_id "LOC115222572"; ID ""; gene_name "LOC115222572"; transcript_id "G51400.8"; exon_number "3"; uniq_trans_id "G51400.8";
NC_043016.1	PBRI	exon	31847329	31847425	.	-	.	gene_id "LOC115222572"; ID ""; gene_name "LOC115222572"; transcript_id "G51400.8"; exon_number "2"; uniq_trans_id "G51400.8";
NC_043016.1	PBRI	exon	31850746	31850857	.	-	.	gene_id "LOC115222572"; ID ""; gene_name "LOC115222572"; transcript_id "G51400.8"; exon_number "1"; uniq_trans_id "G51400.8";
NC_043016.1	Gnomon	transcript	31830015	31931084	.	-	.	gene_id "LOC115222572"; ID "XM_029792848.2"; gene_name "LOC115222572"; transcript_id "XM_029792848.2";
NC_043016.1	Gnomon	CDS	31830059	31830236	.	-	1	gene_id "LOC115222572"; db_xref "GeneID:115222572"; gbkey "CDS"; gene "LOC115222572"; ID ""; gene_name "LOC115222572"; transcript_id "XM_029792848.2"; product "uncharacterized protein LOC115222572"; protein_id "XP_029648708.1"; exon_number "20";
NC_043016.1	Gnomon	CDS	31832156	31832213	.	-	2	gene_id "LOC115222572"; db_xref "GeneID:115222572"; gbkey "CDS"; gene "LOC115222572"; ID ""; gene_name "LOC115222572"; transcript_id "XM_029792848.2"; product "uncharacterized protein LOC115222572"; protein_id "XP_029648708.1"; exon_number "19";
NC_043016.1	Gnomon	CDS	31833325	31833458	.	-	1	gene_id "LOC115222572"; db_xref "GeneID:115222572"; gbkey "CDS"; gene "LOC115222572"; ID ""; gene_name "LOC115222572"; transcript_id "XM_029792848.2"; product "uncharacterized protein LOC115222572"; protein_id "XP_029648708.1"; exon_number "18";
NC_043016.1	Gnomon	CDS	31835178	31835215	.	-	0	gene_id "LOC115222572"; db_xref "GeneID:115222572"; gbkey "CDS"; gene "LOC115222572"; ID ""; gene_name "LOC115222572"; transcript_id "XM_029792848.2"; product "uncharacterized protein LOC115222572"; protein_id "XP_029648708.1"; exon_number "17";
NC_043016.1	Gnomon	CDS	31836974	31837087	.	-	0	gene_id "LOC115222572"; db_xref "GeneID:115222572"; gbkey "CDS"; gene "LOC115222572"; ID ""; gene_name "LOC115222572"; transcript_id "XM_029792848.2"; product "uncharacterized protein LOC115222572"; protein_id "XP_029648708.1"; exon_number "16";
NC_043016.1	Gnomon	CDS	31838271	31838435	.	-	0	gene_id "LOC115222572"; db_xref "GeneID:115222572"; gbkey "CDS"; gene "LOC115222572"; ID ""; gene_name "LOC115222572"; transcript_id "XM_029792848.2"; product "uncharacterized protein LOC115222572"; protein_id "XP_029648708.1"; exon_number "15";
NC_043016.1	Gnomon	CDS	31839942	31840007	.	-	0	gene_id "LOC115222572"; db_xref "GeneID:115222572"; gbkey "CDS"; gene "LOC115222572"; ID ""; gene_name "LOC115222572"; transcript_id "XM_029792848.2"; product "uncharacterized protein LOC115222572"; protein_id "XP_029648708.1"; exon_number "14";
NC_043016.1	Gnomon	CDS	31841733	31841831	.	-	0	gene_id "LOC115222572"; db_xref "GeneID:115222572"; gbkey "CDS"; gene "LOC115222572"; ID ""; gene_name "LOC115222572"; transcript_id "XM_029792848.2"; product "uncharacterized protein LOC115222572"; protein_id "XP_029648708.1"; exon_number "13";
NC_043016.1	Gnomon	CDS	31842621	31842730	.	-	2	gene_id "LOC115222572"; db_xref "GeneID:115222572"; gbkey "CDS"; gene "LOC115222572"; ID ""; gene_name "LOC115222572"; transcript_id "XM_029792848.2"; product "uncharacterized protein LOC115222572"; protein_id "XP_029648708.1"; exon_number "12";
NC_043016.1	Gnomon	CDS	31847329	31847425	.	-	0	gene_id "LOC115222572"; db_xref "GeneID:115222572"; gbkey "CDS"; gene "LOC115222572"; ID ""; gene_name "LOC115222572"; transcript_id "XM_029792848.2"; product "uncharacterized protein LOC115222572"; protein_id "XP_029648708.1"; exon_number "11";
NC_043016.1	Gnomon	CDS	31850746	31850903	.	-	2	gene_id "LOC115222572"; db_xref "GeneID:115222572"; gbkey "CDS"; gene "LOC115222572"; ID ""; gene_name "LOC115222572"; transcript_id "XM_029792848.2"; product "uncharacterized protein LOC115222572"; protein_id "XP_029648708.1"; exon_number "10";
NC_043016.1	Gnomon	CDS	31855796	31855946	.	-	0	gene_id "LOC115222572"; db_xref "GeneID:115222572"; gbkey "CDS"; gene "LOC115222572"; ID ""; gene_name "LOC115222572"; transcript_id "XM_029792848.2"; product "uncharacterized protein LOC115222572"; protein_id "XP_029648708.1"; exon_number "9";
NC_043016.1	Gnomon	CDS	31861663	31861760	.	-	2	gene_id "LOC115222572"; db_xref "GeneID:115222572"; gbkey "CDS"; gene "LOC115222572"; ID ""; gene_name "LOC115222572"; transcript_id "XM_029792848.2"; product "uncharacterized protein LOC115222572"; protein_id "XP_029648708.1"; exon_number "8";
NC_043016.1	Gnomon	CDS	31864024	31864877	.	-	1	gene_id "LOC115222572"; db_xref "GeneID:115222572"; gbkey "CDS"; gene "LOC115222572"; ID ""; gene_name "LOC115222572"; transcript_id "XM_029792848.2"; product "uncharacterized protein LOC115222572"; protein_id "XP_029648708.1"; exon_number "7";
NC_043016.1	Gnomon	CDS	31865595	31865669	.	-	1	gene_id "LOC115222572"; db_xref "GeneID:115222572"; gbkey "CDS"; gene "LOC115222572"; ID ""; gene_name "LOC115222572"; transcript_id "XM_029792848.2"; product "uncharacterized protein LOC115222572"; protein_id "XP_029648708.1"; exon_number "6";
NC_043016.1	Gnomon	CDS	31882952	31883021	.	-	2	gene_id "LOC115222572"; db_xref "GeneID:115222572"; gbkey "CDS"; gene "LOC115222572"; ID ""; gene_name "LOC115222572"; transcript_id "XM_029792848.2"; product "uncharacterized protein LOC115222572"; protein_id "XP_029648708.1"; exon_number "5";
NC_043016.1	Gnomon	CDS	31892051	31892146	.	-	2	gene_id "LOC115222572"; db_xref "GeneID:115222572"; gbkey "CDS"; gene "LOC115222572"; ID ""; gene_name "LOC115222572"; transcript_id "XM_029792848.2"; product "uncharacterized protein LOC115222572"; protein_id "XP_029648708.1"; exon_number "4";
NC_043016.1	Gnomon	CDS	31896944	31897023	.	-	1	gene_id "LOC115222572"; db_xref "GeneID:115222572"; gbkey "CDS"; gene "LOC115222572"; ID ""; gene_name "LOC115222572"; transcript_id "XM_029792848.2"; product "uncharacterized protein LOC115222572"; protein_id "XP_029648708.1"; exon_number "3";
NC_043016.1	Gnomon	CDS	31912028	31912098	.	-	0	gene_id "LOC115222572"; db_xref "GeneID:115222572"; gbkey "CDS"; gene "LOC115222572"; ID ""; gene_name "LOC115222572"; transcript_id "XM_029792848.2"; product "uncharacterized protein LOC115222572"; protein_id "XP_029648708.1"; exon_number "2";
NC_043016.1	Gnomon	exon	31830015	31830236	.	-	.	gene_id "LOC115222572"; db_xref "GeneID:115222572"; gbkey "mRNA"; gene "LOC115222572"; ID ""; gene_name "LOC115222572"; transcript_id "XM_029792848.2"; product "uncharacterized LOC115222572, transcript variant X1"; exon_number "20"; model_evidence "Supporting evidence includes similarity to: 100% coverage of the annotated genomic feature by RNAseq alignments, including 41 samples with support for all annotated introns";
NC_043016.1	Gnomon	exon	31832156	31832213	.	-	.	gene_id "LOC115222572"; db_xref "GeneID:115222572"; gbkey "mRNA"; gene "LOC115222572"; ID ""; gene_name "LOC115222572"; transcript_id "XM_029792848.2"; product "uncharacterized LOC115222572, transcript variant X1"; exon_number "19"; model_evidence "Supporting evidence includes similarity to: 100% coverage of the annotated genomic feature by RNAseq alignments, including 41 samples with support for all annotated introns";
NC_043016.1	Gnomon	exon	31833325	31833458	.	-	.	gene_id "LOC115222572"; db_xref "GeneID:115222572"; gbkey "mRNA"; gene "LOC115222572"; ID ""; gene_name "LOC115222572"; transcript_id "XM_029792848.2"; product "uncharacterized LOC115222572, transcript variant X1"; exon_number "18"; model_evidence "Supporting evidence includes similarity to: 100% coverage of the annotated genomic feature by RNAseq alignments, including 41 samples with support for all annotated introns";
NC_043016.1	Gnomon	exon	31835178	31835215	.	-	.	gene_id "LOC115222572"; db_xref "GeneID:115222572"; gbkey "mRNA"; gene "LOC115222572"; ID ""; gene_name "LOC115222572"; transcript_id "XM_029792848.2"; product "uncharacterized LOC115222572, transcript variant X1"; exon_number "17"; model_evidence "Supporting evidence includes similarity to: 100% coverage of the annotated genomic feature by RNAseq alignments, including 41 samples with support for all annotated introns";
NC_043016.1	Gnomon	exon	31836974	31837087	.	-	.	gene_id "LOC115222572"; db_xref "GeneID:115222572"; gbkey "mRNA"; gene "LOC115222572"; ID ""; gene_name "LOC115222572"; transcript_id "XM_029792848.2"; product "uncharacterized LOC115222572, transcript variant X1"; exon_number "16"; model_evidence "Supporting evidence includes similarity to: 100% coverage of the annotated genomic feature by RNAseq alignments, including 41 samples with support for all annotated introns";
NC_043016.1	Gnomon	exon	31838271	31838435	.	-	.	gene_id "LOC115222572"; db_xref "GeneID:115222572"; gbkey "mRNA"; gene "LOC115222572"; ID ""; gene_name "LOC115222572"; transcript_id "XM_029792848.2"; product "uncharacterized LOC115222572, transcript variant X1"; exon_number "15"; model_evidence "Supporting evidence includes similarity to: 100% coverage of the annotated genomic feature by RNAseq alignments, including 41 samples with support for all annotated introns";
NC_043016.1	Gnomon	exon	31839942	31840007	.	-	.	gene_id "LOC115222572"; db_xref "GeneID:115222572"; gbkey "mRNA"; gene "LOC115222572"; ID ""; gene_name "LOC115222572"; transcript_id "XM_029792848.2"; product "uncharacterized LOC115222572, transcript variant X1"; exon_number "14"; model_evidence "Supporting evidence includes similarity to: 100% coverage of the annotated genomic feature by RNAseq alignments, including 41 samples with support for all annotated introns";
NC_043016.1	Gnomon	exon	31841733	31841831	.	-	.	gene_id "LOC115222572"; db_xref "GeneID:115222572"; gbkey "mRNA"; gene "LOC115222572"; ID ""; gene_name "LOC115222572"; transcript_id "XM_029792848.2"; product "uncharacterized LOC115222572, transcript variant X1"; exon_number "13"; model_evidence "Supporting evidence includes similarity to: 100% coverage of the annotated genomic feature by RNAseq alignments, including 41 samples with support for all annotated introns";
NC_043016.1	Gnomon	exon	31842621	31842730	.	-	.	gene_id "LOC115222572"; db_xref "GeneID:115222572"; gbkey "mRNA"; gene "LOC115222572"; ID ""; gene_name "LOC115222572"; transcript_id "XM_029792848.2"; product "uncharacterized LOC115222572, transcript variant X1"; exon_number "12"; model_evidence "Supporting evidence includes similarity to: 100% coverage of the annotated genomic feature by RNAseq alignments, including 41 samples with support for all annotated introns";
NC_043016.1	Gnomon	exon	31847329	31847425	.	-	.	gene_id "LOC115222572"; db_xref "GeneID:115222572"; gbkey "mRNA"; gene "LOC115222572"; ID ""; gene_name "LOC115222572"; transcript_id "XM_029792848.2"; product "uncharacterized LOC115222572, transcript variant X1"; exon_number "11"; model_evidence "Supporting evidence includes similarity to: 100% coverage of the annotated genomic feature by RNAseq alignments, including 41 samples with support for all annotated introns";
NC_043016.1	Gnomon	exon	31850746	31850903	.	-	.	gene_id "LOC115222572"; db_xref "GeneID:115222572"; gbkey "mRNA"; gene "LOC115222572"; ID ""; gene_name "LOC115222572"; transcript_id "XM_029792848.2"; product "uncharacterized LOC115222572, transcript variant X1"; exon_number "10"; model_evidence "Supporting evidence includes similarity to: 100% coverage of the annotated genomic feature by RNAseq alignments, including 41 samples with support for all annotated introns";
NC_043016.1	Gnomon	exon	31855796	31855946	.	-	.	gene_id "LOC115222572"; db_xref "GeneID:115222572"; gbkey "mRNA"; gene "LOC115222572"; ID ""; gene_name "LOC115222572"; transcript_id "XM_029792848.2"; product "uncharacterized LOC115222572, transcript variant X1"; exon_number "9"; model_evidence "Supporting evidence includes similarity to: 100% coverage of the annotated genomic feature by RNAseq alignments, including 41 samples with support for all annotated introns";
NC_043016.1	Gnomon	exon	31861663	31861760	.	-	.	gene_id "LOC115222572"; db_xref "GeneID:115222572"; gbkey "mRNA"; gene "LOC115222572"; ID ""; gene_name "LOC115222572"; transcript_id "XM_029792848.2"; product "uncharacterized LOC115222572, transcript variant X1"; exon_number "8"; model_evidence "Supporting evidence includes similarity to: 100% coverage of the annotated genomic feature by RNAseq alignments, including 41 samples with support for all annotated introns";
NC_043016.1	Gnomon	exon	31864024	31864877	.	-	.	gene_id "LOC115222572"; db_xref "GeneID:115222572"; gbkey "mRNA"; gene "LOC115222572"; ID ""; gene_name "LOC115222572"; transcript_id "XM_029792848.2"; product "uncharacterized LOC115222572, transcript variant X1"; exon_number "7"; model_evidence "Supporting evidence includes similarity to: 100% coverage of the annotated genomic feature by RNAseq alignments, including 41 samples with support for all annotated introns";
NC_043016.1	Gnomon	exon	31865595	31865669	.	-	.	gene_id "LOC115222572"; db_xref "GeneID:115222572"; gbkey "mRNA"; gene "LOC115222572"; ID ""; gene_name "LOC115222572"; transcript_id "XM_029792848.2"; product "uncharacterized LOC115222572, transcript variant X1"; exon_number "6"; model_evidence "Supporting evidence includes similarity to: 100% coverage of the annotated genomic feature by RNAseq alignments, including 41 samples with support for all annotated introns";
NC_043016.1	Gnomon	exon	31882952	31883021	.	-	.	gene_id "LOC115222572"; db_xref "GeneID:115222572"; gbkey "mRNA"; gene "LOC115222572"; ID ""; gene_name "LOC115222572"; transcript_id "XM_029792848.2"; product "uncharacterized LOC115222572, transcript variant X1"; exon_number "5"; model_evidence "Supporting evidence includes similarity to: 100% coverage of the annotated genomic feature by RNAseq alignments, including 41 samples with support for all annotated introns";
NC_043016.1	Gnomon	exon	31892051	31892146	.	-	.	gene_id "LOC115222572"; db_xref "GeneID:115222572"; gbkey "mRNA"; gene "LOC115222572"; ID ""; gene_name "LOC115222572"; transcript_id "XM_029792848.2"; product "uncharacterized LOC115222572, transcript variant X1"; exon_number "4"; model_evidence "Supporting evidence includes similarity to: 100% coverage of the annotated genomic feature by RNAseq alignments, including 41 samples with support for all annotated introns";
NC_043016.1	Gnomon	exon	31896944	31897023	.	-	.	gene_id "LOC115222572"; db_xref "GeneID:115222572"; gbkey "mRNA"; gene "LOC115222572"; ID ""; gene_name "LOC115222572"; transcript_id "XM_029792848.2"; product "uncharacterized LOC115222572, transcript variant X1"; exon_number "3"; model_evidence "Supporting evidence includes similarity to: 100% coverage of the annotated genomic feature by RNAseq alignments, including 41 samples with support for all annotated introns";
NC_043016.1	Gnomon	exon	31912028	31912137	.	-	.	gene_id "LOC115222572"; db_xref "GeneID:115222572"; gbkey "mRNA"; gene "LOC115222572"; ID ""; gene_name "LOC115222572"; transcript_id "XM_029792848.2"; product "uncharacterized LOC115222572, transcript variant X1"; exon_number "2"; model_evidence "Supporting evidence includes similarity to: 100% coverage of the annotated genomic feature by RNAseq alignments, including 41 samples with support for all annotated introns";
NC_043016.1	Gnomon	exon	31930896	31931084	.	-	.	gene_id "LOC115222572"; db_xref "GeneID:115222572"; gbkey "mRNA"; gene "LOC115222572"; ID ""; gene_name "LOC115222572"; transcript_id "XM_029792848.2"; product "uncharacterized LOC115222572, transcript variant X1"; exon_number "1"; model_evidence "Supporting evidence includes similarity to: 100% coverage of the annotated genomic feature by RNAseq alignments, including 41 samples with support for all annotated introns";
NC_043016.1	Gnomon	start_codon	31912096	31912098	.	-	0	gene_id "LOC115222572"; db_xref "GeneID:115222572"; gbkey "CDS"; gene "LOC115222572"; ID ""; gene_name "LOC115222572"; transcript_id "XM_029792848.2"; product "uncharacterized protein LOC115222572"; protein_id "XP_029648708.1"; exon_number "2";
NC_043016.1	Gnomon	stop_codon	31830056	31830058	.	-	0	gene_id "LOC115222572"; db_xref "GeneID:115222572"; gbkey "CDS"; gene "LOC115222572"; ID ""; gene_name "LOC115222572"; transcript_id "XM_029792848.2"; product "uncharacterized protein LOC115222572"; protein_id "XP_029648708.1"; exon_number "20";
NC_043016.1	Gnomon	transcript	31830015	31929138	.	-	.	gene_id "LOC115222572"; ID "XM_036511523.1"; gene_name "LOC115222572"; transcript_id "XM_036511523.1";
NC_043016.1	Gnomon	CDS	31830059	31830236	.	-	1	gene_id "LOC115222572"; db_xref "GeneID:115222572"; gbkey "CDS"; gene "LOC115222572"; ID ""; gene_name "LOC115222572"; transcript_id "XM_036511523.1"; product "uncharacterized protein LOC115222572"; protein_id "XP_036367416.1"; exon_number "20";
NC_043016.1	Gnomon	CDS	31832156	31832213	.	-	2	gene_id "LOC115222572"; db_xref "GeneID:115222572"; gbkey "CDS"; gene "LOC115222572"; ID ""; gene_name "LOC115222572"; transcript_id "XM_036511523.1"; product "uncharacterized protein LOC115222572"; protein_id "XP_036367416.1"; exon_number "19";
NC_043016.1	Gnomon	CDS	31833325	31833458	.	-	1	gene_id "LOC115222572"; db_xref "GeneID:115222572"; gbkey "CDS"; gene "LOC115222572"; ID ""; gene_name "LOC115222572"; transcript_id "XM_036511523.1"; product "uncharacterized protein LOC115222572"; protein_id "XP_036367416.1"; exon_number "18";
NC_043016.1	Gnomon	CDS	31835178	31835215	.	-	0	gene_id "LOC115222572"; db_xref "GeneID:115222572"; gbkey "CDS"; gene "LOC115222572"; ID ""; gene_name "LOC115222572"; transcript_id "XM_036511523.1"; product "uncharacterized protein LOC115222572"; protein_id "XP_036367416.1"; exon_number "17";
NC_043016.1	Gnomon	CDS	31836974	31837087	.	-	0	gene_id "LOC115222572"; db_xref "GeneID:115222572"; gbkey "CDS"; gene "LOC115222572"; ID ""; gene_name "LOC115222572"; transcript_id "XM_036511523.1"; product "uncharacterized protein LOC115222572"; protein_id "XP_036367416.1"; exon_number "16";
NC_043016.1	Gnomon	CDS	31838271	31838435	.	-	0	gene_id "LOC115222572"; db_xref "GeneID:115222572"; gbkey "CDS"; gene "LOC115222572"; ID ""; gene_name "LOC115222572"; transcript_id "XM_036511523.1"; product "uncharacterized protein LOC115222572"; protein_id "XP_036367416.1"; exon_number "15";
NC_043016.1	Gnomon	CDS	31839942	31840007	.	-	0	gene_id "LOC115222572"; db_xref "GeneID:115222572"; gbkey "CDS"; gene "LOC115222572"; ID ""; gene_name "LOC115222572"; transcript_id "XM_036511523.1"; product "uncharacterized protein LOC115222572"; protein_id "XP_036367416.1"; exon_number "14";
NC_043016.1	Gnomon	CDS	31841733	31841831	.	-	0	gene_id "LOC115222572"; db_xref "GeneID:115222572"; gbkey "CDS"; gene "LOC115222572"; ID ""; gene_name "LOC115222572"; transcript_id "XM_036511523.1"; product "uncharacterized protein LOC115222572"; protein_id "XP_036367416.1"; exon_number "13";
NC_043016.1	Gnomon	CDS	31842621	31842730	.	-	2	gene_id "LOC115222572"; db_xref "GeneID:115222572"; gbkey "CDS"; gene "LOC115222572"; ID ""; gene_name "LOC115222572"; transcript_id "XM_036511523.1"; product "uncharacterized protein LOC115222572"; protein_id "XP_036367416.1"; exon_number "12";
NC_043016.1	Gnomon	CDS	31847329	31847425	.	-	0	gene_id "LOC115222572"; db_xref "GeneID:115222572"; gbkey "CDS"; gene "LOC115222572"; ID ""; gene_name "LOC115222572"; transcript_id "XM_036511523.1"; product "uncharacterized protein LOC115222572"; protein_id "XP_036367416.1"; exon_number "11";
NC_043016.1	Gnomon	CDS	31850746	31850903	.	-	2	gene_id "LOC115222572"; db_xref "GeneID:115222572"; gbkey "CDS"; gene "LOC115222572"; ID ""; gene_name "LOC115222572"; transcript_id "XM_036511523.1"; product "uncharacterized protein LOC115222572"; protein_id "XP_036367416.1"; exon_number "10";
NC_043016.1	Gnomon	CDS	31855796	31855946	.	-	0	gene_id "LOC115222572"; db_xref "GeneID:115222572"; gbkey "CDS"; gene "LOC115222572"; ID ""; gene_name "LOC115222572"; transcript_id "XM_036511523.1"; product "uncharacterized protein LOC115222572"; protein_id "XP_036367416.1"; exon_number "9";
NC_043016.1	Gnomon	CDS	31861663	31861760	.	-	2	gene_id "LOC115222572"; db_xref "GeneID:115222572"; gbkey "CDS"; gene "LOC115222572"; ID ""; gene_name "LOC115222572"; transcript_id "XM_036511523.1"; product "uncharacterized protein LOC115222572"; protein_id "XP_036367416.1"; exon_number "8";
NC_043016.1	Gnomon	CDS	31864024	31864877	.	-	1	gene_id "LOC115222572"; db_xref "GeneID:115222572"; gbkey "CDS"; gene "LOC115222572"; ID ""; gene_name "LOC115222572"; transcript_id "XM_036511523.1"; product "uncharacterized protein LOC115222572"; protein_id "XP_036367416.1"; exon_number "7";
NC_043016.1	Gnomon	CDS	31865595	31865669	.	-	1	gene_id "LOC115222572"; db_xref "GeneID:115222572"; gbkey "CDS"; gene "LOC115222572"; ID ""; gene_name "LOC115222572"; transcript_id "XM_036511523.1"; product "uncharacterized protein LOC115222572"; protein_id "XP_036367416.1"; exon_number "6";
NC_043016.1	Gnomon	CDS	31882952	31883021	.	-	2	gene_id "LOC115222572"; db_xref "GeneID:115222572"; gbkey "CDS"; gene "LOC115222572"; ID ""; gene_name "LOC115222572"; transcript_id "XM_036511523.1"; product "uncharacterized protein LOC115222572"; protein_id "XP_036367416.1"; exon_number "5";
NC_043016.1	Gnomon	CDS	31892051	31892146	.	-	2	gene_id "LOC115222572"; db_xref "GeneID:115222572"; gbkey "CDS"; gene "LOC115222572"; ID ""; gene_name "LOC115222572"; transcript_id "XM_036511523.1"; product "uncharacterized protein LOC115222572"; protein_id "XP_036367416.1"; exon_number "4";
NC_043016.1	Gnomon	CDS	31896944	31897023	.	-	1	gene_id "LOC115222572"; db_xref "GeneID:115222572"; gbkey "CDS"; gene "LOC115222572"; ID ""; gene_name "LOC115222572"; transcript_id "XM_036511523.1"; product "uncharacterized protein LOC115222572"; protein_id "XP_036367416.1"; exon_number "3";
NC_043016.1	Gnomon	CDS	31912028	31912098	.	-	0	gene_id "LOC115222572"; db_xref "GeneID:115222572"; gbkey "CDS"; gene "LOC115222572"; ID ""; gene_name "LOC115222572"; transcript_id "XM_036511523.1"; product "uncharacterized protein LOC115222572"; protein_id "XP_036367416.1"; exon_number "2";
NC_043016.1	Gnomon	exon	31830015	31830236	.	-	.	gene_id "LOC115222572"; db_xref "GeneID:115222572"; gbkey "mRNA"; gene "LOC115222572"; ID ""; gene_name "LOC115222572"; transcript_id "XM_036511523.1"; product "uncharacterized LOC115222572, transcript variant X2"; exon_number "20"; model_evidence "Supporting evidence includes similarity to: 100% coverage of the annotated genomic feature by RNAseq alignments, including 19 samples with support for all annotated introns";
NC_043016.1	Gnomon	exon	31832156	31832213	.	-	.	gene_id "LOC115222572"; db_xref "GeneID:115222572"; gbkey "mRNA"; gene "LOC115222572"; ID ""; gene_name "LOC115222572"; transcript_id "XM_036511523.1"; product "uncharacterized LOC115222572, transcript variant X2"; exon_number "19"; model_evidence "Supporting evidence includes similarity to: 100% coverage of the annotated genomic feature by RNAseq alignments, including 19 samples with support for all annotated introns";
NC_043016.1	Gnomon	exon	31833325	31833458	.	-	.	gene_id "LOC115222572"; db_xref "GeneID:115222572"; gbkey "mRNA"; gene "LOC115222572"; ID ""; gene_name "LOC115222572"; transcript_id "XM_036511523.1"; product "uncharacterized LOC115222572, transcript variant X2"; exon_number "18"; model_evidence "Supporting evidence includes similarity to: 100% coverage of the annotated genomic feature by RNAseq alignments, including 19 samples with support for all annotated introns";
NC_043016.1	Gnomon	exon	31835178	31835215	.	-	.	gene_id "LOC115222572"; db_xref "GeneID:115222572"; gbkey "mRNA"; gene "LOC115222572"; ID ""; gene_name "LOC115222572"; transcript_id "XM_036511523.1"; product "uncharacterized LOC115222572, transcript variant X2"; exon_number "17"; model_evidence "Supporting evidence includes similarity to: 100% coverage of the annotated genomic feature by RNAseq alignments, including 19 samples with support for all annotated introns";
NC_043016.1	Gnomon	exon	31836974	31837087	.	-	.	gene_id "LOC115222572"; db_xref "GeneID:115222572"; gbkey "mRNA"; gene "LOC115222572"; ID ""; gene_name "LOC115222572"; transcript_id "XM_036511523.1"; product "uncharacterized LOC115222572, transcript variant X2"; exon_number "16"; model_evidence "Supporting evidence includes similarity to: 100% coverage of the annotated genomic feature by RNAseq alignments, including 19 samples with support for all annotated introns";
NC_043016.1	Gnomon	exon	31838271	31838435	.	-	.	gene_id "LOC115222572"; db_xref "GeneID:115222572"; gbkey "mRNA"; gene "LOC115222572"; ID ""; gene_name "LOC115222572"; transcript_id "XM_036511523.1"; product "uncharacterized LOC115222572, transcript variant X2"; exon_number "15"; model_evidence "Supporting evidence includes similarity to: 100% coverage of the annotated genomic feature by RNAseq alignments, including 19 samples with support for all annotated introns";
NC_043016.1	Gnomon	exon	31839942	31840007	.	-	.	gene_id "LOC115222572"; db_xref "GeneID:115222572"; gbkey "mRNA"; gene "LOC115222572"; ID ""; gene_name "LOC115222572"; transcript_id "XM_036511523.1"; product "uncharacterized LOC115222572, transcript variant X2"; exon_number "14"; model_evidence "Supporting evidence includes similarity to: 100% coverage of the annotated genomic feature by RNAseq alignments, including 19 samples with support for all annotated introns";
NC_043016.1	Gnomon	exon	31841733	31841831	.	-	.	gene_id "LOC115222572"; db_xref "GeneID:115222572"; gbkey "mRNA"; gene "LOC115222572"; ID ""; gene_name "LOC115222572"; transcript_id "XM_036511523.1"; product "uncharacterized LOC115222572, transcript variant X2"; exon_number "13"; model_evidence "Supporting evidence includes similarity to: 100% coverage of the annotated genomic feature by RNAseq alignments, including 19 samples with support for all annotated introns";
NC_043016.1	Gnomon	exon	31842621	31842730	.	-	.	gene_id "LOC115222572"; db_xref "GeneID:115222572"; gbkey "mRNA"; gene "LOC115222572"; ID ""; gene_name "LOC115222572"; transcript_id "XM_036511523.1"; product "uncharacterized LOC115222572, transcript variant X2"; exon_number "12"; model_evidence "Supporting evidence includes similarity to: 100% coverage of the annotated genomic feature by RNAseq alignments, including 19 samples with support for all annotated introns";
NC_043016.1	Gnomon	exon	31847329	31847425	.	-	.	gene_id "LOC115222572"; db_xref "GeneID:115222572"; gbkey "mRNA"; gene "LOC115222572"; ID ""; gene_name "LOC115222572"; transcript_id "XM_036511523.1"; product "uncharacterized LOC115222572, transcript variant X2"; exon_number "11"; model_evidence "Supporting evidence includes similarity to: 100% coverage of the annotated genomic feature by RNAseq alignments, including 19 samples with support for all annotated introns";
NC_043016.1	Gnomon	exon	31850746	31850903	.	-	.	gene_id "LOC115222572"; db_xref "GeneID:115222572"; gbkey "mRNA"; gene "LOC115222572"; ID ""; gene_name "LOC115222572"; transcript_id "XM_036511523.1"; product "uncharacterized LOC115222572, transcript variant X2"; exon_number "10"; model_evidence "Supporting evidence includes similarity to: 100% coverage of the annotated genomic feature by RNAseq alignments, including 19 samples with support for all annotated introns";
NC_043016.1	Gnomon	exon	31855796	31855946	.	-	.	gene_id "LOC115222572"; db_xref "GeneID:115222572"; gbkey "mRNA"; gene "LOC115222572"; ID ""; gene_name "LOC115222572"; transcript_id "XM_036511523.1"; product "uncharacterized LOC115222572, transcript variant X2"; exon_number "9"; model_evidence "Supporting evidence includes similarity to: 100% coverage of the annotated genomic feature by RNAseq alignments, including 19 samples with support for all annotated introns";
NC_043016.1	Gnomon	exon	31861663	31861760	.	-	.	gene_id "LOC115222572"; db_xref "GeneID:115222572"; gbkey "mRNA"; gene "LOC115222572"; ID ""; gene_name "LOC115222572"; transcript_id "XM_036511523.1"; product "uncharacterized LOC115222572, transcript variant X2"; exon_number "8"; model_evidence "Supporting evidence includes similarity to: 100% coverage of the annotated genomic feature by RNAseq alignments, including 19 samples with support for all annotated introns";
NC_043016.1	Gnomon	exon	31864024	31864877	.	-	.	gene_id "LOC115222572"; db_xref "GeneID:115222572"; gbkey "mRNA"; gene "LOC115222572"; ID ""; gene_name "LOC115222572"; transcript_id "XM_036511523.1"; product "uncharacterized LOC115222572, transcript variant X2"; exon_number "7"; model_evidence "Supporting evidence includes similarity to: 100% coverage of the annotated genomic feature by RNAseq alignments, including 19 samples with support for all annotated introns";
NC_043016.1	Gnomon	exon	31865595	31865669	.	-	.	gene_id "LOC115222572"; db_xref "GeneID:115222572"; gbkey "mRNA"; gene "LOC115222572"; ID ""; gene_name "LOC115222572"; transcript_id "XM_036511523.1"; product "uncharacterized LOC115222572, transcript variant X2"; exon_number "6"; model_evidence "Supporting evidence includes similarity to: 100% coverage of the annotated genomic feature by RNAseq alignments, including 19 samples with support for all annotated introns";
NC_043016.1	Gnomon	exon	31882952	31883021	.	-	.	gene_id "LOC115222572"; db_xref "GeneID:115222572"; gbkey "mRNA"; gene "LOC115222572"; ID ""; gene_name "LOC115222572"; transcript_id "XM_036511523.1"; product "uncharacterized LOC115222572, transcript variant X2"; exon_number "5"; model_evidence "Supporting evidence includes similarity to: 100% coverage of the annotated genomic feature by RNAseq alignments, including 19 samples with support for all annotated introns";
NC_043016.1	Gnomon	exon	31892051	31892146	.	-	.	gene_id "LOC115222572"; db_xref "GeneID:115222572"; gbkey "mRNA"; gene "LOC115222572"; ID ""; gene_name "LOC115222572"; transcript_id "XM_036511523.1"; product "uncharacterized LOC115222572, transcript variant X2"; exon_number "4"; model_evidence "Supporting evidence includes similarity to: 100% coverage of the annotated genomic feature by RNAseq alignments, including 19 samples with support for all annotated introns";
NC_043016.1	Gnomon	exon	31896944	31897023	.	-	.	gene_id "LOC115222572"; db_xref "GeneID:115222572"; gbkey "mRNA"; gene "LOC115222572"; ID ""; gene_name "LOC115222572"; transcript_id "XM_036511523.1"; product "uncharacterized LOC115222572, transcript variant X2"; exon_number "3"; model_evidence "Supporting evidence includes similarity to: 100% coverage of the annotated genomic feature by RNAseq alignments, including 19 samples with support for all annotated introns";
NC_043016.1	Gnomon	exon	31912028	31912137	.	-	.	gene_id "LOC115222572"; db_xref "GeneID:115222572"; gbkey "mRNA"; gene "LOC115222572"; ID ""; gene_name "LOC115222572"; transcript_id "XM_036511523.1"; product "uncharacterized LOC115222572, transcript variant X2"; exon_number "2"; model_evidence "Supporting evidence includes similarity to: 100% coverage of the annotated genomic feature by RNAseq alignments, including 19 samples with support for all annotated introns";
NC_043016.1	Gnomon	exon	31929016	31929138	.	-	.	gene_id "LOC115222572"; db_xref "GeneID:115222572"; gbkey "mRNA"; gene "LOC115222572"; ID ""; gene_name "LOC115222572"; transcript_id "XM_036511523.1"; product "uncharacterized LOC115222572, transcript variant X2"; exon_number "1"; model_evidence "Supporting evidence includes similarity to: 100% coverage of the annotated genomic feature by RNAseq alignments, including 19 samples with support for all annotated introns";
NC_043016.1	Gnomon	start_codon	31912096	31912098	.	-	0	gene_id "LOC115222572"; db_xref "GeneID:115222572"; gbkey "CDS"; gene "LOC115222572"; ID ""; gene_name "LOC115222572"; transcript_id "XM_036511523.1"; product "uncharacterized protein LOC115222572"; protein_id "XP_036367416.1"; exon_number "2";
NC_043016.1	Gnomon	stop_codon	31830056	31830058	.	-	0	gene_id "LOC115222572"; db_xref "GeneID:115222572"; gbkey "CDS"; gene "LOC115222572"; ID ""; gene_name "LOC115222572"; transcript_id "XM_036511523.1"; product "uncharacterized protein LOC115222572"; protein_id "XP_036367416.1"; exon_number "20";
NC_043016.1	Gnomon	gene	23005076	23078553	.	+	.	gene_id "LOC115222573"; db_xref "GeneID:115222573"; gbkey "Gene"; gene "LOC115222573"; gene_biotype "lncRNA"; ID ""; gene_name "LOC115222573";
NC_043016.1	Gnomon~FLAMseq	transcript	23005076	23078553	.	+	.	gene_id "LOC115222573"; ID "XR_003882734.2"; gene_name "LOC115222573"; transcript_id "FLAMseq_ext~XR_003882734.2"; three_prime_ext "54882";
NC_043016.1	Gnomon~FLAMseq	exon	23005076	23005240	.	+	.	gene_id "LOC115222573"; db_xref "GeneID:115222573"; gbkey "ncRNA"; gene "LOC115222573"; ID ""; gene_name "LOC115222573"; transcript_id "FLAMseq_ext~XR_003882734.2"; product "uncharacterized LOC115222573"; exon_number "1"; model_evidence "Supporting evidence includes similarity to: 100% coverage of the annotated genomic feature by RNAseq alignments, including 41 samples with support for all annotated introns";
NC_043016.1	Gnomon~FLAMseq	exon	23013991	23014125	.	+	.	gene_id "LOC115222573"; db_xref "GeneID:115222573"; gbkey "ncRNA"; gene "LOC115222573"; ID ""; gene_name "LOC115222573"; transcript_id "FLAMseq_ext~XR_003882734.2"; product "uncharacterized LOC115222573"; exon_number "2"; model_evidence "Supporting evidence includes similarity to: 100% coverage of the annotated genomic feature by RNAseq alignments, including 41 samples with support for all annotated introns";
NC_043016.1	Gnomon~FLAMseq	exon	23022798	23023671	.	+	.	gene_id "LOC115222573"; db_xref "GeneID:115222573"; gbkey "ncRNA"; gene "LOC115222573"; ID ""; gene_name "LOC115222573"; transcript_id "FLAMseq_ext~XR_003882734.2"; product "uncharacterized LOC115222573"; exon_number "3"; model_evidence "Supporting evidence includes similarity to: 100% coverage of the annotated genomic feature by RNAseq alignments, including 41 samples with support for all annotated introns";
NC_043016.1	Gnomon~FLAMseq	exon	23022798	23078553	.	+	.	gene_id "LOC115222573"; db_xref "GeneID:115222573"; gbkey "ncRNA"; gene "LOC115222573"; ID ""; gene_name "LOC115222573"; transcript_id "FLAMseq_ext~XR_003882734.2"; product ""; exon_number "3"; model_evidence "Supporting evidence includes similarity to: 100% coverage of the annotated genomic feature by RNAseq alignments"; three_prime_ext "54882";
NC_043016.1	Gnomon	transcript	23005076	23023671	.	+	.	gene_id "LOC115222573"; ID "XR_003882734.2"; gene_name "LOC115222573"; transcript_id "XR_003882734.2";
NC_043016.1	Gnomon	exon	23005076	23005240	.	+	.	gene_id "LOC115222573"; db_xref "GeneID:115222573"; gbkey "ncRNA"; gene "LOC115222573"; ID ""; gene_name "LOC115222573"; transcript_id "XR_003882734.2"; product "uncharacterized LOC115222573"; exon_number "1"; model_evidence "Supporting evidence includes similarity to: 100% coverage of the annotated genomic feature by RNAseq alignments, including 41 samples with support for all annotated introns";
NC_043016.1	Gnomon	exon	23013991	23014125	.	+	.	gene_id "LOC115222573"; db_xref "GeneID:115222573"; gbkey "ncRNA"; gene "LOC115222573"; ID ""; gene_name "LOC115222573"; transcript_id "XR_003882734.2"; product "uncharacterized LOC115222573"; exon_number "2"; model_evidence "Supporting evidence includes similarity to: 100% coverage of the annotated genomic feature by RNAseq alignments, including 41 samples with support for all annotated introns";
NC_043016.1	Gnomon	exon	23022798	23023671	.	+	.	gene_id "LOC115222573"; db_xref "GeneID:115222573"; gbkey "ncRNA"; gene "LOC115222573"; ID ""; gene_name "LOC115222573"; transcript_id "XR_003882734.2"; product "uncharacterized LOC115222573"; exon_number "3"; model_evidence "Supporting evidence includes similarity to: 100% coverage of the annotated genomic feature by RNAseq alignments, including 41 samples with support for all annotated introns";
NC_043016.1	Gnomon	gene	17862799	17976807	.	+	.	gene_id "LOC115222574"; db_xref "GeneID:115222574"; gbkey "Gene"; gene "LOC115222574"; gene_biotype "protein_coding"; ID ""; gene_name "LOC115222574";
NC_043016.1	Gnomon~Covext	transcript	17862799	17976807	.	+	.	gene_id "LOC115222574"; ID "XM_029792849.2"; gene_name "LOC115222574"; transcript_id "Covext~XM_029792849.2";
NC_043016.1	Covext	exon	17862799	17862904	.	+	.	gene_id "LOC115222574"; db_xref "GeneID:115222574"; gbkey "mRNA"; gene "LOC115222574"; ID ""; gene_name "LOC115222574"; transcript_id "Covext~XM_029792849.2"; product "transient-receptor-potential-like protein, transcript variant X1"; exon_number "1"; model_evidence "Supporting evidence includes similarity to: 2 Proteins, and 100% coverage of the annotated genomic feature by RNAseq alignments, including 14 samples with support for all annotated introns";
NC_043016.1	Covext	exon	17887525	17888476	.	+	.	gene_id "LOC115222574"; db_xref "GeneID:115222574"; gbkey "mRNA"; gene "LOC115222574"; ID ""; gene_name "LOC115222574"; transcript_id "Covext~XM_029792849.2"; product "transient-receptor-potential-like protein, transcript variant X1"; exon_number "2"; model_evidence "Supporting evidence includes similarity to: 2 Proteins, and 100% coverage of the annotated genomic feature by RNAseq alignments, including 14 samples with support for all annotated introns";
NC_043016.1	Covext	exon	17909954	17910296	.	+	.	gene_id "LOC115222574"; db_xref "GeneID:115222574"; gbkey "mRNA"; gene "LOC115222574"; ID ""; gene_name "LOC115222574"; transcript_id "Covext~XM_029792849.2"; product "transient-receptor-potential-like protein, transcript variant X1"; exon_number "3"; model_evidence "Supporting evidence includes similarity to: 2 Proteins, and 100% coverage of the annotated genomic feature by RNAseq alignments, including 14 samples with support for all annotated introns";
NC_043016.1	Covext	exon	17936833	17937277	.	+	.	gene_id "LOC115222574"; db_xref "GeneID:115222574"; gbkey "mRNA"; gene "LOC115222574"; ID ""; gene_name "LOC115222574"; transcript_id "Covext~XM_029792849.2"; product "transient-receptor-potential-like protein, transcript variant X1"; exon_number "4"; model_evidence "Supporting evidence includes similarity to: 2 Proteins, and 100% coverage of the annotated genomic feature by RNAseq alignments, including 14 samples with support for all annotated introns";
NC_043016.1	Covext	exon	17947208	17947403	.	+	.	gene_id "LOC115222574"; db_xref "GeneID:115222574"; gbkey "mRNA"; gene "LOC115222574"; ID ""; gene_name "LOC115222574"; transcript_id "Covext~XM_029792849.2"; product "transient-receptor-potential-like protein, transcript variant X1"; exon_number "5"; model_evidence "Supporting evidence includes similarity to: 2 Proteins, and 100% coverage of the annotated genomic feature by RNAseq alignments, including 14 samples with support for all annotated introns";
NC_043016.1	Covext	exon	17949676	17949888	.	+	.	gene_id "LOC115222574"; db_xref "GeneID:115222574"; gbkey "mRNA"; gene "LOC115222574"; ID ""; gene_name "LOC115222574"; transcript_id "Covext~XM_029792849.2"; product "transient-receptor-potential-like protein, transcript variant X1"; exon_number "6"; model_evidence "Supporting evidence includes similarity to: 2 Proteins, and 100% coverage of the annotated genomic feature by RNAseq alignments, including 14 samples with support for all annotated introns";
NC_043016.1	Covext	exon	17957154	17957216	.	+	.	gene_id "LOC115222574"; db_xref "GeneID:115222574"; gbkey "mRNA"; gene "LOC115222574"; ID ""; gene_name "LOC115222574"; transcript_id "Covext~XM_029792849.2"; product "transient-receptor-potential-like protein, transcript variant X1"; exon_number "7"; model_evidence "Supporting evidence includes similarity to: 2 Proteins, and 100% coverage of the annotated genomic feature by RNAseq alignments, including 14 samples with support for all annotated introns";
NC_043016.1	Covext	exon	17972825	17972940	.	+	.	gene_id "LOC115222574"; db_xref "GeneID:115222574"; gbkey "mRNA"; gene "LOC115222574"; ID ""; gene_name "LOC115222574"; transcript_id "Covext~XM_029792849.2"; product "transient-receptor-potential-like protein, transcript variant X1"; exon_number "8"; model_evidence "Supporting evidence includes similarity to: 2 Proteins, and 100% coverage of the annotated genomic feature by RNAseq alignments, including 14 samples with support for all annotated introns";
NC_043016.1	Covext	exon	17975355	17976720	.	+	.	gene_id "LOC115222574"; db_xref "GeneID:115222574"; gbkey "mRNA"; gene "LOC115222574"; ID ""; gene_name "LOC115222574"; transcript_id "Covext~XM_029792849.2"; product "transient-receptor-potential-like protein, transcript variant X1"; exon_number "9"; model_evidence "Supporting evidence includes similarity to: 2 Proteins, and 100% coverage of the annotated genomic feature by RNAseq alignments, including 14 samples with support for all annotated introns";
NC_043016.1	Covext	exon	17975355	17976807	.	+	.	gene_id "LOC115222574"; db_xref "GeneID:115222574"; gbkey "mRNA"; gene "LOC115222574"; ID ""; gene_name "LOC115222574"; transcript_id "Covext~XM_029792849.2"; product "transient-receptor-potential-like protein, transcript variant X1"; exon_number "9"; model_evidence "Supporting evidence includes similarity to: 2 Proteins, and 100% coverage of the annotated genomic feature by RNAseq alignments, including 14 samples with support for all annotated introns"; three_prime_ext "87";
NC_043016.1	Gnomon	transcript	17862799	17976720	.	+	.	gene_id "LOC115222574"; ID "XM_029792849.2"; gene_name "LOC115222574"; transcript_id "XM_029792849.2";
NC_043016.1	Gnomon	CDS	17887550	17888476	.	+	0	gene_id "LOC115222574"; db_xref "GeneID:115222574"; gbkey "CDS"; gene "LOC115222574"; ID ""; gene_name "LOC115222574"; transcript_id "XM_029792849.2"; product "transient-receptor-potential-like protein isoform X1"; protein_id "XP_029648709.1"; exon_number "2";
NC_043016.1	Gnomon	CDS	17909954	17910296	.	+	0	gene_id "LOC115222574"; db_xref "GeneID:115222574"; gbkey "CDS"; gene "LOC115222574"; ID ""; gene_name "LOC115222574"; transcript_id "XM_029792849.2"; product "transient-receptor-potential-like protein isoform X1"; protein_id "XP_029648709.1"; exon_number "3";
NC_043016.1	Gnomon	CDS	17936833	17937277	.	+	2	gene_id "LOC115222574"; db_xref "GeneID:115222574"; gbkey "CDS"; gene "LOC115222574"; ID ""; gene_name "LOC115222574"; transcript_id "XM_029792849.2"; product "transient-receptor-potential-like protein isoform X1"; protein_id "XP_029648709.1"; exon_number "4";
NC_043016.1	Gnomon	CDS	17947208	17947403	.	+	1	gene_id "LOC115222574"; db_xref "GeneID:115222574"; gbkey "CDS"; gene "LOC115222574"; ID ""; gene_name "LOC115222574"; transcript_id "XM_029792849.2"; product "transient-receptor-potential-like protein isoform X1"; protein_id "XP_029648709.1"; exon_number "5";
NC_043016.1	Gnomon	CDS	17949676	17949888	.	+	0	gene_id "LOC115222574"; db_xref "GeneID:115222574"; gbkey "CDS"; gene "LOC115222574"; ID ""; gene_name "LOC115222574"; transcript_id "XM_029792849.2"; product "transient-receptor-potential-like protein isoform X1"; protein_id "XP_029648709.1"; exon_number "6";
NC_043016.1	Gnomon	CDS	17957154	17957216	.	+	0	gene_id "LOC115222574"; db_xref "GeneID:115222574"; gbkey "CDS"; gene "LOC115222574"; ID ""; gene_name "LOC115222574"; transcript_id "XM_029792849.2"; product "transient-receptor-potential-like protein isoform X1"; protein_id "XP_029648709.1"; exon_number "7";
NC_043016.1	Gnomon	CDS	17972825	17972940	.	+	0	gene_id "LOC115222574"; db_xref "GeneID:115222574"; gbkey "CDS"; gene "LOC115222574"; ID ""; gene_name "LOC115222574"; transcript_id "XM_029792849.2"; product "transient-receptor-potential-like protein isoform X1"; protein_id "XP_029648709.1"; exon_number "8";
NC_043016.1	Gnomon	CDS	17975355	17975784	.	+	1	gene_id "LOC115222574"; db_xref "GeneID:115222574"; gbkey "CDS"; gene "LOC115222574"; ID ""; gene_name "LOC115222574"; transcript_id "XM_029792849.2"; product "transient-receptor-potential-like protein isoform X1"; protein_id "XP_029648709.1"; exon_number "9";
NC_043016.1	Gnomon	exon	17862799	17862904	.	+	.	gene_id "LOC115222574"; db_xref "GeneID:115222574"; gbkey "mRNA"; gene "LOC115222574"; ID ""; gene_name "LOC115222574"; transcript_id "XM_029792849.2"; product "transient-receptor-potential-like protein, transcript variant X1"; exon_number "1"; model_evidence "Supporting evidence includes similarity to: 2 Proteins, and 100% coverage of the annotated genomic feature by RNAseq alignments, including 14 samples with support for all annotated introns";
NC_043016.1	Gnomon	exon	17887525	17888476	.	+	.	gene_id "LOC115222574"; db_xref "GeneID:115222574"; gbkey "mRNA"; gene "LOC115222574"; ID ""; gene_name "LOC115222574"; transcript_id "XM_029792849.2"; product "transient-receptor-potential-like protein, transcript variant X1"; exon_number "2"; model_evidence "Supporting evidence includes similarity to: 2 Proteins, and 100% coverage of the annotated genomic feature by RNAseq alignments, including 14 samples with support for all annotated introns";
NC_043016.1	Gnomon	exon	17909954	17910296	.	+	.	gene_id "LOC115222574"; db_xref "GeneID:115222574"; gbkey "mRNA"; gene "LOC115222574"; ID ""; gene_name "LOC115222574"; transcript_id "XM_029792849.2"; product "transient-receptor-potential-like protein, transcript variant X1"; exon_number "3"; model_evidence "Supporting evidence includes similarity to: 2 Proteins, and 100% coverage of the annotated genomic feature by RNAseq alignments, including 14 samples with support for all annotated introns";
NC_043016.1	Gnomon	exon	17936833	17937277	.	+	.	gene_id "LOC115222574"; db_xref "GeneID:115222574"; gbkey "mRNA"; gene "LOC115222574"; ID ""; gene_name "LOC115222574"; transcript_id "XM_029792849.2"; product "transient-receptor-potential-like protein, transcript variant X1"; exon_number "4"; model_evidence "Supporting evidence includes similarity to: 2 Proteins, and 100% coverage of the annotated genomic feature by RNAseq alignments, including 14 samples with support for all annotated introns";
NC_043016.1	Gnomon	exon	17947208	17947403	.	+	.	gene_id "LOC115222574"; db_xref "GeneID:115222574"; gbkey "mRNA"; gene "LOC115222574"; ID ""; gene_name "LOC115222574"; transcript_id "XM_029792849.2"; product "transient-receptor-potential-like protein, transcript variant X1"; exon_number "5"; model_evidence "Supporting evidence includes similarity to: 2 Proteins, and 100% coverage of the annotated genomic feature by RNAseq alignments, including 14 samples with support for all annotated introns";
NC_043016.1	Gnomon	exon	17949676	17949888	.	+	.	gene_id "LOC115222574"; db_xref "GeneID:115222574"; gbkey "mRNA"; gene "LOC115222574"; ID ""; gene_name "LOC115222574"; transcript_id "XM_029792849.2"; product "transient-receptor-potential-like protein, transcript variant X1"; exon_number "6"; model_evidence "Supporting evidence includes similarity to: 2 Proteins, and 100% coverage of the annotated genomic feature by RNAseq alignments, including 14 samples with support for all annotated introns";
NC_043016.1	Gnomon	exon	17957154	17957216	.	+	.	gene_id "LOC115222574"; db_xref "GeneID:115222574"; gbkey "mRNA"; gene "LOC115222574"; ID ""; gene_name "LOC115222574"; transcript_id "XM_029792849.2"; product "transient-receptor-potential-like protein, transcript variant X1"; exon_number "7"; model_evidence "Supporting evidence includes similarity to: 2 Proteins, and 100% coverage of the annotated genomic feature by RNAseq alignments, including 14 samples with support for all annotated introns";
NC_043016.1	Gnomon	exon	17972825	17972940	.	+	.	gene_id "LOC115222574"; db_xref "GeneID:115222574"; gbkey "mRNA"; gene "LOC115222574"; ID ""; gene_name "LOC115222574"; transcript_id "XM_029792849.2"; product "transient-receptor-potential-like protein, transcript variant X1"; exon_number "8"; model_evidence "Supporting evidence includes similarity to: 2 Proteins, and 100% coverage of the annotated genomic feature by RNAseq alignments, including 14 samples with support for all annotated introns";
NC_043016.1	Gnomon	exon	17975355	17976720	.	+	.	gene_id "LOC115222574"; db_xref "GeneID:115222574"; gbkey "mRNA"; gene "LOC115222574"; ID ""; gene_name "LOC115222574"; transcript_id "XM_029792849.2"; product "transient-receptor-potential-like protein, transcript variant X1"; exon_number "9"; model_evidence "Supporting evidence includes similarity to: 2 Proteins, and 100% coverage of the annotated genomic feature by RNAseq alignments, including 14 samples with support for all annotated introns";
NC_043016.1	Gnomon	start_codon	17887550	17887552	.	+	0	gene_id "LOC115222574"; db_xref "GeneID:115222574"; gbkey "CDS"; gene "LOC115222574"; ID ""; gene_name "LOC115222574"; transcript_id "XM_029792849.2"; product "transient-receptor-potential-like protein isoform X1"; protein_id "XP_029648709.1"; exon_number "2";
NC_043016.1	Gnomon	stop_codon	17975785	17975787	.	+	0	gene_id "LOC115222574"; db_xref "GeneID:115222574"; gbkey "CDS"; gene "LOC115222574"; ID ""; gene_name "LOC115222574"; transcript_id "XM_029792849.2"; product "transient-receptor-potential-like protein isoform X1"; protein_id "XP_029648709.1"; exon_number "9";
NC_043016.1	Gnomon	transcript	17862799	17976720	.	+	.	gene_id "LOC115222574"; ID "XM_029792850.2"; gene_name "LOC115222574"; transcript_id "XM_029792850.2";
NC_043016.1	Gnomon	CDS	17887550	17888476	.	+	0	gene_id "LOC115222574"; db_xref "GeneID:115222574"; gbkey "CDS"; gene "LOC115222574"; ID ""; gene_name "LOC115222574"; transcript_id "XM_029792850.2"; product "transient-receptor-potential-like protein isoform X2"; protein_id "XP_029648710.1"; exon_number "2";
NC_043016.1	Gnomon	CDS	17909954	17910296	.	+	0	gene_id "LOC115222574"; db_xref "GeneID:115222574"; gbkey "CDS"; gene "LOC115222574"; ID ""; gene_name "LOC115222574"; transcript_id "XM_029792850.2"; product "transient-receptor-potential-like protein isoform X2"; protein_id "XP_029648710.1"; exon_number "3";
NC_043016.1	Gnomon	CDS	17936833	17937277	.	+	2	gene_id "LOC115222574"; db_xref "GeneID:115222574"; gbkey "CDS"; gene "LOC115222574"; ID ""; gene_name "LOC115222574"; transcript_id "XM_029792850.2"; product "transient-receptor-potential-like protein isoform X2"; protein_id "XP_029648710.1"; exon_number "4";
NC_043016.1	Gnomon	CDS	17947208	17947403	.	+	1	gene_id "LOC115222574"; db_xref "GeneID:115222574"; gbkey "CDS"; gene "LOC115222574"; ID ""; gene_name "LOC115222574"; transcript_id "XM_029792850.2"; product "transient-receptor-potential-like protein isoform X2"; protein_id "XP_029648710.1"; exon_number "5";
NC_043016.1	Gnomon	CDS	17949676	17949888	.	+	0	gene_id "LOC115222574"; db_xref "GeneID:115222574"; gbkey "CDS"; gene "LOC115222574"; ID ""; gene_name "LOC115222574"; transcript_id "XM_029792850.2"; product "transient-receptor-potential-like protein isoform X2"; protein_id "XP_029648710.1"; exon_number "6";
NC_043016.1	Gnomon	CDS	17972825	17972940	.	+	0	gene_id "LOC115222574"; db_xref "GeneID:115222574"; gbkey "CDS"; gene "LOC115222574"; ID ""; gene_name "LOC115222574"; transcript_id "XM_029792850.2"; product "transient-receptor-potential-like protein isoform X2"; protein_id "XP_029648710.1"; exon_number "7";
NC_043016.1	Gnomon	CDS	17975355	17975784	.	+	1	gene_id "LOC115222574"; db_xref "GeneID:115222574"; gbkey "CDS"; gene "LOC115222574"; ID ""; gene_name "LOC115222574"; transcript_id "XM_029792850.2"; product "transient-receptor-potential-like protein isoform X2"; protein_id "XP_029648710.1"; exon_number "8";
NC_043016.1	Gnomon	exon	17862799	17862904	.	+	.	gene_id "LOC115222574"; db_xref "GeneID:115222574"; gbkey "mRNA"; gene "LOC115222574"; ID ""; gene_name "LOC115222574"; transcript_id "XM_029792850.2"; product "transient-receptor-potential-like protein, transcript variant X2"; exon_number "1"; model_evidence "Supporting evidence includes similarity to: 3 Proteins, and 100% coverage of the annotated genomic feature by RNAseq alignments, including 7 samples with support for all annotated introns";
NC_043016.1	Gnomon	exon	17887525	17888476	.	+	.	gene_id "LOC115222574"; db_xref "GeneID:115222574"; gbkey "mRNA"; gene "LOC115222574"; ID ""; gene_name "LOC115222574"; transcript_id "XM_029792850.2"; product "transient-receptor-potential-like protein, transcript variant X2"; exon_number "2"; model_evidence "Supporting evidence includes similarity to: 3 Proteins, and 100% coverage of the annotated genomic feature by RNAseq alignments, including 7 samples with support for all annotated introns";
NC_043016.1	Gnomon	exon	17909954	17910296	.	+	.	gene_id "LOC115222574"; db_xref "GeneID:115222574"; gbkey "mRNA"; gene "LOC115222574"; ID ""; gene_name "LOC115222574"; transcript_id "XM_029792850.2"; product "transient-receptor-potential-like protein, transcript variant X2"; exon_number "3"; model_evidence "Supporting evidence includes similarity to: 3 Proteins, and 100% coverage of the annotated genomic feature by RNAseq alignments, including 7 samples with support for all annotated introns";
NC_043016.1	Gnomon	exon	17936833	17937277	.	+	.	gene_id "LOC115222574"; db_xref "GeneID:115222574"; gbkey "mRNA"; gene "LOC115222574"; ID ""; gene_name "LOC115222574"; transcript_id "XM_029792850.2"; product "transient-receptor-potential-like protein, transcript variant X2"; exon_number "4"; model_evidence "Supporting evidence includes similarity to: 3 Proteins, and 100% coverage of the annotated genomic feature by RNAseq alignments, including 7 samples with support for all annotated introns";
NC_043016.1	Gnomon	exon	17947208	17947403	.	+	.	gene_id "LOC115222574"; db_xref "GeneID:115222574"; gbkey "mRNA"; gene "LOC115222574"; ID ""; gene_name "LOC115222574"; transcript_id "XM_029792850.2"; product "transient-receptor-potential-like protein, transcript variant X2"; exon_number "5"; model_evidence "Supporting evidence includes similarity to: 3 Proteins, and 100% coverage of the annotated genomic feature by RNAseq alignments, including 7 samples with support for all annotated introns";
NC_043016.1	Gnomon	exon	17949676	17949888	.	+	.	gene_id "LOC115222574"; db_xref "GeneID:115222574"; gbkey "mRNA"; gene "LOC115222574"; ID ""; gene_name "LOC115222574"; transcript_id "XM_029792850.2"; product "transient-receptor-potential-like protein, transcript variant X2"; exon_number "6"; model_evidence "Supporting evidence includes similarity to: 3 Proteins, and 100% coverage of the annotated genomic feature by RNAseq alignments, including 7 samples with support for all annotated introns";
NC_043016.1	Gnomon	exon	17972825	17972940	.	+	.	gene_id "LOC115222574"; db_xref "GeneID:115222574"; gbkey "mRNA"; gene "LOC115222574"; ID ""; gene_name "LOC115222574"; transcript_id "XM_029792850.2"; product "transient-receptor-potential-like protein, transcript variant X2"; exon_number "7"; model_evidence "Supporting evidence includes similarity to: 3 Proteins, and 100% coverage of the annotated genomic feature by RNAseq alignments, including 7 samples with support for all annotated introns";
NC_043016.1	Gnomon	exon	17975355	17976720	.	+	.	gene_id "LOC115222574"; db_xref "GeneID:115222574"; gbkey "mRNA"; gene "LOC115222574"; ID ""; gene_name "LOC115222574"; transcript_id "XM_029792850.2"; product "transient-receptor-potential-like protein, transcript variant X2"; exon_number "8"; model_evidence "Supporting evidence includes similarity to: 3 Proteins, and 100% coverage of the annotated genomic feature by RNAseq alignments, including 7 samples with support for all annotated introns";
NC_043016.1	Gnomon	start_codon	17887550	17887552	.	+	0	gene_id "LOC115222574"; db_xref "GeneID:115222574"; gbkey "CDS"; gene "LOC115222574"; ID ""; gene_name "LOC115222574"; transcript_id "XM_029792850.2"; product "transient-receptor-potential-like protein isoform X2"; protein_id "XP_029648710.1"; exon_number "2";
NC_043016.1	Gnomon	stop_codon	17975785	17975787	.	+	0	gene_id "LOC115222574"; db_xref "GeneID:115222574"; gbkey "CDS"; gene "LOC115222574"; ID ""; gene_name "LOC115222574"; transcript_id "XM_029792850.2"; product "transient-receptor-potential-like protein isoform X2"; protein_id "XP_029648710.1"; exon_number "8";
NC_043016.1	Gnomon	gene	16256212	16284966	.	-	.	gene_id "LOC115222575"; db_xref "GeneID:115222575"; gbkey "Gene"; gene "LOC115222575"; gene_biotype "protein_coding"; ID ""; gene_name "LOC115222575";
NC_043016.1	Gnomon~FLAMseq	transcript	16256212	16282646	.	-	.	gene_id "LOC115222575"; ID "XM_029792852.2"; gene_name "LOC115222575"; transcript_id "FLAMseq_ext~XM_029792852.2"; three_prime_ext "1192";
NC_043016.1	Gnomon~FLAMseq	exon	16257404	16258752	.	-	.	gene_id "LOC115222575"; db_xref "GeneID:115222575"; gbkey "mRNA"; gene "LOC115222575"; ID ""; gene_name "LOC115222575"; transcript_id "FLAMseq_ext~XM_029792852.2"; product "uncharacterized LOC115222575, transcript variant X1"; exon_number "9"; model_evidence "Supporting evidence includes similarity to: 100% coverage of the annotated genomic feature by RNAseq alignments, including 19 samples with support for all annotated introns";
NC_043016.1	Gnomon~FLAMseq	exon	16260647	16260830	.	-	.	gene_id "LOC115222575"; db_xref "GeneID:115222575"; gbkey "mRNA"; gene "LOC115222575"; ID ""; gene_name "LOC115222575"; transcript_id "FLAMseq_ext~XM_029792852.2"; product "uncharacterized LOC115222575, transcript variant X1"; exon_number "8"; model_evidence "Supporting evidence includes similarity to: 100% coverage of the annotated genomic feature by RNAseq alignments, including 19 samples with support for all annotated introns";
NC_043016.1	Gnomon~FLAMseq	exon	16263525	16263614	.	-	.	gene_id "LOC115222575"; db_xref "GeneID:115222575"; gbkey "mRNA"; gene "LOC115222575"; ID ""; gene_name "LOC115222575"; transcript_id "FLAMseq_ext~XM_029792852.2"; product "uncharacterized LOC115222575, transcript variant X1"; exon_number "7"; model_evidence "Supporting evidence includes similarity to: 100% coverage of the annotated genomic feature by RNAseq alignments, including 19 samples with support for all annotated introns";
NC_043016.1	Gnomon~FLAMseq	exon	16266540	16266700	.	-	.	gene_id "LOC115222575"; db_xref "GeneID:115222575"; gbkey "mRNA"; gene "LOC115222575"; ID ""; gene_name "LOC115222575"; transcript_id "FLAMseq_ext~XM_029792852.2"; product "uncharacterized LOC115222575, transcript variant X1"; exon_number "6"; model_evidence "Supporting evidence includes similarity to: 100% coverage of the annotated genomic feature by RNAseq alignments, including 19 samples with support for all annotated introns";
NC_043016.1	Gnomon~FLAMseq	exon	16268353	16268593	.	-	.	gene_id "LOC115222575"; db_xref "GeneID:115222575"; gbkey "mRNA"; gene "LOC115222575"; ID ""; gene_name "LOC115222575"; transcript_id "FLAMseq_ext~XM_029792852.2"; product "uncharacterized LOC115222575, transcript variant X1"; exon_number "5"; model_evidence "Supporting evidence includes similarity to: 100% coverage of the annotated genomic feature by RNAseq alignments, including 19 samples with support for all annotated introns";
NC_043016.1	Gnomon~FLAMseq	exon	16269226	16269396	.	-	.	gene_id "LOC115222575"; db_xref "GeneID:115222575"; gbkey "mRNA"; gene "LOC115222575"; ID ""; gene_name "LOC115222575"; transcript_id "FLAMseq_ext~XM_029792852.2"; product "uncharacterized LOC115222575, transcript variant X1"; exon_number "4"; model_evidence "Supporting evidence includes similarity to: 100% coverage of the annotated genomic feature by RNAseq alignments, including 19 samples with support for all annotated introns";
NC_043016.1	Gnomon~FLAMseq	exon	16272226	16272343	.	-	.	gene_id "LOC115222575"; db_xref "GeneID:115222575"; gbkey "mRNA"; gene "LOC115222575"; ID ""; gene_name "LOC115222575"; transcript_id "FLAMseq_ext~XM_029792852.2"; product "uncharacterized LOC115222575, transcript variant X1"; exon_number "3"; model_evidence "Supporting evidence includes similarity to: 100% coverage of the annotated genomic feature by RNAseq alignments, including 19 samples with support for all annotated introns";
NC_043016.1	Gnomon~FLAMseq	exon	16275167	16275287	.	-	.	gene_id "LOC115222575"; db_xref "GeneID:115222575"; gbkey "mRNA"; gene "LOC115222575"; ID ""; gene_name "LOC115222575"; transcript_id "FLAMseq_ext~XM_029792852.2"; product "uncharacterized LOC115222575, transcript variant X1"; exon_number "2"; model_evidence "Supporting evidence includes similarity to: 100% coverage of the annotated genomic feature by RNAseq alignments, including 19 samples with support for all annotated introns";
NC_043016.1	Gnomon~FLAMseq	exon	16282488	16282646	.	-	.	gene_id "LOC115222575"; db_xref "GeneID:115222575"; gbkey "mRNA"; gene "LOC115222575"; ID ""; gene_name "LOC115222575"; transcript_id "FLAMseq_ext~XM_029792852.2"; product "uncharacterized LOC115222575, transcript variant X1"; exon_number "1"; model_evidence "Supporting evidence includes similarity to: 100% coverage of the annotated genomic feature by RNAseq alignments, including 19 samples with support for all annotated introns";
NC_043016.1	Gnomon~FLAMseq	exon	16256212	16258752	.	-	.	gene_id "LOC115222575"; db_xref "GeneID:115222575"; gbkey "mRNA"; gene "LOC115222575"; ID ""; gene_name "LOC115222575"; transcript_id "FLAMseq_ext~XM_029792852.2"; product "uncharacterized LOC115222575"; exon_number "9"; model_evidence "Supporting evidence includes similarity to: 100% coverage of the annotated genomic feature by RNAseq alignments"; three_prime_ext "1192";
NC_043016.1	Gnomon	transcript	16257404	16282646	.	-	.	gene_id "LOC115222575"; ID "XM_029792852.2"; gene_name "LOC115222575"; transcript_id "XM_029792852.2";
NC_043016.1	Gnomon	CDS	16258400	16258752	.	-	2	gene_id "LOC115222575"; db_xref "GeneID:115222575"; gbkey "CDS"; gene "LOC115222575"; ID ""; gene_name "LOC115222575"; transcript_id "XM_029792852.2"; product "uncharacterized protein LOC115222575 isoform X1"; protein_id "XP_029648712.1"; exon_number "9";
NC_043016.1	Gnomon	CDS	16260647	16260830	.	-	0	gene_id "LOC115222575"; db_xref "GeneID:115222575"; gbkey "CDS"; gene "LOC115222575"; ID ""; gene_name "LOC115222575"; transcript_id "XM_029792852.2"; product "uncharacterized protein LOC115222575 isoform X1"; protein_id "XP_029648712.1"; exon_number "8";
NC_043016.1	Gnomon	CDS	16263525	16263614	.	-	0	gene_id "LOC115222575"; db_xref "GeneID:115222575"; gbkey "CDS"; gene "LOC115222575"; ID ""; gene_name "LOC115222575"; transcript_id "XM_029792852.2"; product "uncharacterized protein LOC115222575 isoform X1"; protein_id "XP_029648712.1"; exon_number "7";
NC_043016.1	Gnomon	CDS	16266540	16266700	.	-	2	gene_id "LOC115222575"; db_xref "GeneID:115222575"; gbkey "CDS"; gene "LOC115222575"; ID ""; gene_name "LOC115222575"; transcript_id "XM_029792852.2"; product "uncharacterized protein LOC115222575 isoform X1"; protein_id "XP_029648712.1"; exon_number "6";
NC_043016.1	Gnomon	CDS	16268353	16268593	.	-	0	gene_id "LOC115222575"; db_xref "GeneID:115222575"; gbkey "CDS"; gene "LOC115222575"; ID ""; gene_name "LOC115222575"; transcript_id "XM_029792852.2"; product "uncharacterized protein LOC115222575 isoform X1"; protein_id "XP_029648712.1"; exon_number "5";
NC_043016.1	Gnomon	CDS	16269226	16269396	.	-	0	gene_id "LOC115222575"; db_xref "GeneID:115222575"; gbkey "CDS"; gene "LOC115222575"; ID ""; gene_name "LOC115222575"; transcript_id "XM_029792852.2"; product "uncharacterized protein LOC115222575 isoform X1"; protein_id "XP_029648712.1"; exon_number "4";
NC_043016.1	Gnomon	CDS	16272226	16272343	.	-	1	gene_id "LOC115222575"; db_xref "GeneID:115222575"; gbkey "CDS"; gene "LOC115222575"; ID ""; gene_name "LOC115222575"; transcript_id "XM_029792852.2"; product "uncharacterized protein LOC115222575 isoform X1"; protein_id "XP_029648712.1"; exon_number "3";
NC_043016.1	Gnomon	CDS	16275167	16275287	.	-	2	gene_id "LOC115222575"; db_xref "GeneID:115222575"; gbkey "CDS"; gene "LOC115222575"; ID ""; gene_name "LOC115222575"; transcript_id "XM_029792852.2"; product "uncharacterized protein LOC115222575 isoform X1"; protein_id "XP_029648712.1"; exon_number "2";
NC_043016.1	Gnomon	CDS	16282488	16282521	.	-	0	gene_id "LOC115222575"; db_xref "GeneID:115222575"; gbkey "CDS"; gene "LOC115222575"; ID ""; gene_name "LOC115222575"; transcript_id "XM_029792852.2"; product "uncharacterized protein LOC115222575 isoform X1"; protein_id "XP_029648712.1"; exon_number "1";
NC_043016.1	Gnomon	exon	16257404	16258752	.	-	.	gene_id "LOC115222575"; db_xref "GeneID:115222575"; gbkey "mRNA"; gene "LOC115222575"; ID ""; gene_name "LOC115222575"; transcript_id "XM_029792852.2"; product "uncharacterized LOC115222575, transcript variant X1"; exon_number "9"; model_evidence "Supporting evidence includes similarity to: 100% coverage of the annotated genomic feature by RNAseq alignments, including 19 samples with support for all annotated introns";
NC_043016.1	Gnomon	exon	16260647	16260830	.	-	.	gene_id "LOC115222575"; db_xref "GeneID:115222575"; gbkey "mRNA"; gene "LOC115222575"; ID ""; gene_name "LOC115222575"; transcript_id "XM_029792852.2"; product "uncharacterized LOC115222575, transcript variant X1"; exon_number "8"; model_evidence "Supporting evidence includes similarity to: 100% coverage of the annotated genomic feature by RNAseq alignments, including 19 samples with support for all annotated introns";
NC_043016.1	Gnomon	exon	16263525	16263614	.	-	.	gene_id "LOC115222575"; db_xref "GeneID:115222575"; gbkey "mRNA"; gene "LOC115222575"; ID ""; gene_name "LOC115222575"; transcript_id "XM_029792852.2"; product "uncharacterized LOC115222575, transcript variant X1"; exon_number "7"; model_evidence "Supporting evidence includes similarity to: 100% coverage of the annotated genomic feature by RNAseq alignments, including 19 samples with support for all annotated introns";
NC_043016.1	Gnomon	exon	16266540	16266700	.	-	.	gene_id "LOC115222575"; db_xref "GeneID:115222575"; gbkey "mRNA"; gene "LOC115222575"; ID ""; gene_name "LOC115222575"; transcript_id "XM_029792852.2"; product "uncharacterized LOC115222575, transcript variant X1"; exon_number "6"; model_evidence "Supporting evidence includes similarity to: 100% coverage of the annotated genomic feature by RNAseq alignments, including 19 samples with support for all annotated introns";
NC_043016.1	Gnomon	exon	16268353	16268593	.	-	.	gene_id "LOC115222575"; db_xref "GeneID:115222575"; gbkey "mRNA"; gene "LOC115222575"; ID ""; gene_name "LOC115222575"; transcript_id "XM_029792852.2"; product "uncharacterized LOC115222575, transcript variant X1"; exon_number "5"; model_evidence "Supporting evidence includes similarity to: 100% coverage of the annotated genomic feature by RNAseq alignments, including 19 samples with support for all annotated introns";
NC_043016.1	Gnomon	exon	16269226	16269396	.	-	.	gene_id "LOC115222575"; db_xref "GeneID:115222575"; gbkey "mRNA"; gene "LOC115222575"; ID ""; gene_name "LOC115222575"; transcript_id "XM_029792852.2"; product "uncharacterized LOC115222575, transcript variant X1"; exon_number "4"; model_evidence "Supporting evidence includes similarity to: 100% coverage of the annotated genomic feature by RNAseq alignments, including 19 samples with support for all annotated introns";
NC_043016.1	Gnomon	exon	16272226	16272343	.	-	.	gene_id "LOC115222575"; db_xref "GeneID:115222575"; gbkey "mRNA"; gene "LOC115222575"; ID ""; gene_name "LOC115222575"; transcript_id "XM_029792852.2"; product "uncharacterized LOC115222575, transcript variant X1"; exon_number "3"; model_evidence "Supporting evidence includes similarity to: 100% coverage of the annotated genomic feature by RNAseq alignments, including 19 samples with support for all annotated introns";
NC_043016.1	Gnomon	exon	16275167	16275287	.	-	.	gene_id "LOC115222575"; db_xref "GeneID:115222575"; gbkey "mRNA"; gene "LOC115222575"; ID ""; gene_name "LOC115222575"; transcript_id "XM_029792852.2"; product "uncharacterized LOC115222575, transcript variant X1"; exon_number "2"; model_evidence "Supporting evidence includes similarity to: 100% coverage of the annotated genomic feature by RNAseq alignments, including 19 samples with support for all annotated introns";
NC_043016.1	Gnomon	exon	16282488	16282646	.	-	.	gene_id "LOC115222575"; db_xref "GeneID:115222575"; gbkey "mRNA"; gene "LOC115222575"; ID ""; gene_name "LOC115222575"; transcript_id "XM_029792852.2"; product "uncharacterized LOC115222575, transcript variant X1"; exon_number "1"; model_evidence "Supporting evidence includes similarity to: 100% coverage of the annotated genomic feature by RNAseq alignments, including 19 samples with support for all annotated introns";
NC_043016.1	Gnomon	start_codon	16282519	16282521	.	-	0	gene_id "LOC115222575"; db_xref "GeneID:115222575"; gbkey "CDS"; gene "LOC115222575"; ID ""; gene_name "LOC115222575"; transcript_id "XM_029792852.2"; product "uncharacterized protein LOC115222575 isoform X1"; protein_id "XP_029648712.1"; exon_number "1";
NC_043016.1	Gnomon	stop_codon	16258397	16258399	.	-	0	gene_id "LOC115222575"; db_xref "GeneID:115222575"; gbkey "CDS"; gene "LOC115222575"; ID ""; gene_name "LOC115222575"; transcript_id "XM_029792852.2"; product "uncharacterized protein LOC115222575 isoform X1"; protein_id "XP_029648712.1"; exon_number "9";
NC_043016.1	Gnomon	transcript	16257404	16284966	.	-	.	gene_id "LOC115222575"; ID "XM_029792853.2"; gene_name "LOC115222575"; transcript_id "XM_029792853.2";
NC_043016.1	Gnomon	CDS	16258400	16258752	.	-	2	gene_id "LOC115222575"; db_xref "GeneID:115222575"; gbkey "CDS"; gene "LOC115222575"; ID ""; gene_name "LOC115222575"; transcript_id "XM_029792853.2"; product "uncharacterized protein LOC115222575 isoform X2"; protein_id "XP_029648713.1"; exon_number "9";
NC_043016.1	Gnomon	CDS	16260647	16260830	.	-	0	gene_id "LOC115222575"; db_xref "GeneID:115222575"; gbkey "CDS"; gene "LOC115222575"; ID ""; gene_name "LOC115222575"; transcript_id "XM_029792853.2"; product "uncharacterized protein LOC115222575 isoform X2"; protein_id "XP_029648713.1"; exon_number "8";
NC_043016.1	Gnomon	CDS	16263525	16263614	.	-	0	gene_id "LOC115222575"; db_xref "GeneID:115222575"; gbkey "CDS"; gene "LOC115222575"; ID ""; gene_name "LOC115222575"; transcript_id "XM_029792853.2"; product "uncharacterized protein LOC115222575 isoform X2"; protein_id "XP_029648713.1"; exon_number "7";
NC_043016.1	Gnomon	CDS	16266540	16266700	.	-	2	gene_id "LOC115222575"; db_xref "GeneID:115222575"; gbkey "CDS"; gene "LOC115222575"; ID ""; gene_name "LOC115222575"; transcript_id "XM_029792853.2"; product "uncharacterized protein LOC115222575 isoform X2"; protein_id "XP_029648713.1"; exon_number "6";
NC_043016.1	Gnomon	CDS	16268353	16268593	.	-	0	gene_id "LOC115222575"; db_xref "GeneID:115222575"; gbkey "CDS"; gene "LOC115222575"; ID ""; gene_name "LOC115222575"; transcript_id "XM_029792853.2"; product "uncharacterized protein LOC115222575 isoform X2"; protein_id "XP_029648713.1"; exon_number "5";
NC_043016.1	Gnomon	CDS	16269226	16269396	.	-	0	gene_id "LOC115222575"; db_xref "GeneID:115222575"; gbkey "CDS"; gene "LOC115222575"; ID ""; gene_name "LOC115222575"; transcript_id "XM_029792853.2"; product "uncharacterized protein LOC115222575 isoform X2"; protein_id "XP_029648713.1"; exon_number "4";
NC_043016.1	Gnomon	CDS	16272226	16272343	.	-	1	gene_id "LOC115222575"; db_xref "GeneID:115222575"; gbkey "CDS"; gene "LOC115222575"; ID ""; gene_name "LOC115222575"; transcript_id "XM_029792853.2"; product "uncharacterized protein LOC115222575 isoform X2"; protein_id "XP_029648713.1"; exon_number "3";
NC_043016.1	Gnomon	CDS	16275167	16275287	.	-	2	gene_id "LOC115222575"; db_xref "GeneID:115222575"; gbkey "CDS"; gene "LOC115222575"; ID ""; gene_name "LOC115222575"; transcript_id "XM_029792853.2"; product "uncharacterized protein LOC115222575 isoform X2"; protein_id "XP_029648713.1"; exon_number "2";
NC_043016.1	Gnomon	CDS	16284802	16284811	.	-	0	gene_id "LOC115222575"; db_xref "GeneID:115222575"; gbkey "CDS"; gene "LOC115222575"; ID ""; gene_name "LOC115222575"; transcript_id "XM_029792853.2"; product "uncharacterized protein LOC115222575 isoform X2"; protein_id "XP_029648713.1"; exon_number "1";
NC_043016.1	Gnomon	exon	16257404	16258752	.	-	.	gene_id "LOC115222575"; db_xref "GeneID:115222575"; gbkey "mRNA"; gene "LOC115222575"; ID ""; gene_name "LOC115222575"; transcript_id "XM_029792853.2"; product "uncharacterized LOC115222575, transcript variant X2"; exon_number "9"; model_evidence "Supporting evidence includes similarity to: 100% coverage of the annotated genomic feature by RNAseq alignments, including 44 samples with support for all annotated introns";
NC_043016.1	Gnomon	exon	16260647	16260830	.	-	.	gene_id "LOC115222575"; db_xref "GeneID:115222575"; gbkey "mRNA"; gene "LOC115222575"; ID ""; gene_name "LOC115222575"; transcript_id "XM_029792853.2"; product "uncharacterized LOC115222575, transcript variant X2"; exon_number "8"; model_evidence "Supporting evidence includes similarity to: 100% coverage of the annotated genomic feature by RNAseq alignments, including 44 samples with support for all annotated introns";
NC_043016.1	Gnomon	exon	16263525	16263614	.	-	.	gene_id "LOC115222575"; db_xref "GeneID:115222575"; gbkey "mRNA"; gene "LOC115222575"; ID ""; gene_name "LOC115222575"; transcript_id "XM_029792853.2"; product "uncharacterized LOC115222575, transcript variant X2"; exon_number "7"; model_evidence "Supporting evidence includes similarity to: 100% coverage of the annotated genomic feature by RNAseq alignments, including 44 samples with support for all annotated introns";
NC_043016.1	Gnomon	exon	16266540	16266700	.	-	.	gene_id "LOC115222575"; db_xref "GeneID:115222575"; gbkey "mRNA"; gene "LOC115222575"; ID ""; gene_name "LOC115222575"; transcript_id "XM_029792853.2"; product "uncharacterized LOC115222575, transcript variant X2"; exon_number "6"; model_evidence "Supporting evidence includes similarity to: 100% coverage of the annotated genomic feature by RNAseq alignments, including 44 samples with support for all annotated introns";
NC_043016.1	Gnomon	exon	16268353	16268593	.	-	.	gene_id "LOC115222575"; db_xref "GeneID:115222575"; gbkey "mRNA"; gene "LOC115222575"; ID ""; gene_name "LOC115222575"; transcript_id "XM_029792853.2"; product "uncharacterized LOC115222575, transcript variant X2"; exon_number "5"; model_evidence "Supporting evidence includes similarity to: 100% coverage of the annotated genomic feature by RNAseq alignments, including 44 samples with support for all annotated introns";
NC_043016.1	Gnomon	exon	16269226	16269396	.	-	.	gene_id "LOC115222575"; db_xref "GeneID:115222575"; gbkey "mRNA"; gene "LOC115222575"; ID ""; gene_name "LOC115222575"; transcript_id "XM_029792853.2"; product "uncharacterized LOC115222575, transcript variant X2"; exon_number "4"; model_evidence "Supporting evidence includes similarity to: 100% coverage of the annotated genomic feature by RNAseq alignments, including 44 samples with support for all annotated introns";
NC_043016.1	Gnomon	exon	16272226	16272343	.	-	.	gene_id "LOC115222575"; db_xref "GeneID:115222575"; gbkey "mRNA"; gene "LOC115222575"; ID ""; gene_name "LOC115222575"; transcript_id "XM_029792853.2"; product "uncharacterized LOC115222575, transcript variant X2"; exon_number "3"; model_evidence "Supporting evidence includes similarity to: 100% coverage of the annotated genomic feature by RNAseq alignments, including 44 samples with support for all annotated introns";
NC_043016.1	Gnomon	exon	16275167	16275287	.	-	.	gene_id "LOC115222575"; db_xref "GeneID:115222575"; gbkey "mRNA"; gene "LOC115222575"; ID ""; gene_name "LOC115222575"; transcript_id "XM_029792853.2"; product "uncharacterized LOC115222575, transcript variant X2"; exon_number "2"; model_evidence "Supporting evidence includes similarity to: 100% coverage of the annotated genomic feature by RNAseq alignments, including 44 samples with support for all annotated introns";
NC_043016.1	Gnomon	exon	16284802	16284966	.	-	.	gene_id "LOC115222575"; db_xref "GeneID:115222575"; gbkey "mRNA"; gene "LOC115222575"; ID ""; gene_name "LOC115222575"; transcript_id "XM_029792853.2"; product "uncharacterized LOC115222575, transcript variant X2"; exon_number "1"; model_evidence "Supporting evidence includes similarity to: 100% coverage of the annotated genomic feature by RNAseq alignments, including 44 samples with support for all annotated introns";
NC_043016.1	Gnomon	start_codon	16284809	16284811	.	-	0	gene_id "LOC115222575"; db_xref "GeneID:115222575"; gbkey "CDS"; gene "LOC115222575"; ID ""; gene_name "LOC115222575"; transcript_id "XM_029792853.2"; product "uncharacterized protein LOC115222575 isoform X2"; protein_id "XP_029648713.1"; exon_number "1";
NC_043016.1	Gnomon	stop_codon	16258397	16258399	.	-	0	gene_id "LOC115222575"; db_xref "GeneID:115222575"; gbkey "CDS"; gene "LOC115222575"; ID ""; gene_name "LOC115222575"; transcript_id "XM_029792853.2"; product "uncharacterized protein LOC115222575 isoform X2"; protein_id "XP_029648713.1"; exon_number "9";
NC_043016.1	Gnomon	gene	30041271	30109767	.	+	.	gene_id "LOC115222576"; db_xref "GeneID:115222576"; gbkey "Gene"; gene "LOC115222576"; gene_biotype "protein_coding"; ID ""; gene_name "LOC115222576";
NC_043016.1	Gnomon~FLAMseq~Covext	transcript	30041271	30109767	.	+	.	gene_id "LOC115222576"; ID "XM_029792854.2"; gene_name "LOC115222576"; transcript_id "Covext~FLAMseq_ext~XM_029792854.2"; three_prime_ext "1552";
NC_043016.1	Covext	exon	30041271	30041404	.	+	.	gene_id "LOC115222576"; db_xref "GeneID:115222576"; gbkey "mRNA"; gene "LOC115222576"; ID ""; gene_name "LOC115222576"; transcript_id "Covext~FLAMseq_ext~XM_029792854.2"; product "mitotic-spindle organizing protein 2"; exon_number "1"; model_evidence "Supporting evidence includes similarity to: 100% coverage of the annotated genomic feature by RNAseq alignments, including 45 samples with support for all annotated introns";
NC_043016.1	Covext	exon	30067301	30067414	.	+	.	gene_id "LOC115222576"; db_xref "GeneID:115222576"; gbkey "mRNA"; gene "LOC115222576"; ID ""; gene_name "LOC115222576"; transcript_id "Covext~FLAMseq_ext~XM_029792854.2"; product "mitotic-spindle organizing protein 2"; exon_number "2"; model_evidence "Supporting evidence includes similarity to: 100% coverage of the annotated genomic feature by RNAseq alignments, including 45 samples with support for all annotated introns";
NC_043016.1	Covext	exon	30084105	30084422	.	+	.	gene_id "LOC115222576"; db_xref "GeneID:115222576"; gbkey "mRNA"; gene "LOC115222576"; ID ""; gene_name "LOC115222576"; transcript_id "Covext~FLAMseq_ext~XM_029792854.2"; product "mitotic-spindle organizing protein 2"; exon_number "3"; model_evidence "Supporting evidence includes similarity to: 100% coverage of the annotated genomic feature by RNAseq alignments, including 45 samples with support for all annotated introns";
NC_043016.1	Covext	exon	30107616	30107798	.	+	.	gene_id "LOC115222576"; db_xref "GeneID:115222576"; gbkey "mRNA"; gene "LOC115222576"; ID ""; gene_name "LOC115222576"; transcript_id "Covext~FLAMseq_ext~XM_029792854.2"; product "mitotic-spindle organizing protein 2"; exon_number "4"; model_evidence "Supporting evidence includes similarity to: 100% coverage of the annotated genomic feature by RNAseq alignments, including 45 samples with support for all annotated introns";
NC_043016.1	Covext	exon	30107616	30109350	.	+	.	gene_id "LOC115222576"; db_xref "GeneID:115222576"; gbkey "mRNA"; gene "LOC115222576"; ID ""; gene_name "LOC115222576"; transcript_id "Covext~FLAMseq_ext~XM_029792854.2"; product ""; exon_number "4"; model_evidence "Supporting evidence includes similarity to: 100% coverage of the annotated genomic feature by RNAseq alignments"; three_prime_ext "1552";
NC_043016.1	Covext	exon	30107616	30109767	.	+	.	gene_id "LOC115222576"; db_xref "GeneID:115222576"; gbkey "mRNA"; gene "LOC115222576"; ID ""; gene_name "LOC115222576"; transcript_id "Covext~FLAMseq_ext~XM_029792854.2"; product ""; exon_number "4"; model_evidence "Supporting evidence includes similarity to: 100% coverage of the annotated genomic feature by RNAseq alignments"; three_prime_ext "417";
NC_043016.1	Gnomon~FLAMseq	transcript	30041271	30109350	.	+	.	gene_id "LOC115222576"; ID "XM_029792854.2"; gene_name "LOC115222576"; transcript_id "FLAMseq_ext~XM_029792854.2"; three_prime_ext "1552";
NC_043016.1	Gnomon~FLAMseq	exon	30041271	30041404	.	+	.	gene_id "LOC115222576"; db_xref "GeneID:115222576"; gbkey "mRNA"; gene "LOC115222576"; ID ""; gene_name "LOC115222576"; transcript_id "FLAMseq_ext~XM_029792854.2"; product "mitotic-spindle organizing protein 2"; exon_number "1"; model_evidence "Supporting evidence includes similarity to: 100% coverage of the annotated genomic feature by RNAseq alignments, including 45 samples with support for all annotated introns";
NC_043016.1	Gnomon~FLAMseq	exon	30067301	30067414	.	+	.	gene_id "LOC115222576"; db_xref "GeneID:115222576"; gbkey "mRNA"; gene "LOC115222576"; ID ""; gene_name "LOC115222576"; transcript_id "FLAMseq_ext~XM_029792854.2"; product "mitotic-spindle organizing protein 2"; exon_number "2"; model_evidence "Supporting evidence includes similarity to: 100% coverage of the annotated genomic feature by RNAseq alignments, including 45 samples with support for all annotated introns";
NC_043016.1	Gnomon~FLAMseq	exon	30084105	30084422	.	+	.	gene_id "LOC115222576"; db_xref "GeneID:115222576"; gbkey "mRNA"; gene "LOC115222576"; ID ""; gene_name "LOC115222576"; transcript_id "FLAMseq_ext~XM_029792854.2"; product "mitotic-spindle organizing protein 2"; exon_number "3"; model_evidence "Supporting evidence includes similarity to: 100% coverage of the annotated genomic feature by RNAseq alignments, including 45 samples with support for all annotated introns";
NC_043016.1	Gnomon~FLAMseq	exon	30107616	30107798	.	+	.	gene_id "LOC115222576"; db_xref "GeneID:115222576"; gbkey "mRNA"; gene "LOC115222576"; ID ""; gene_name "LOC115222576"; transcript_id "FLAMseq_ext~XM_029792854.2"; product "mitotic-spindle organizing protein 2"; exon_number "4"; model_evidence "Supporting evidence includes similarity to: 100% coverage of the annotated genomic feature by RNAseq alignments, including 45 samples with support for all annotated introns";
NC_043016.1	Gnomon~FLAMseq	exon	30107616	30109350	.	+	.	gene_id "LOC115222576"; db_xref "GeneID:115222576"; gbkey "mRNA"; gene "LOC115222576"; ID ""; gene_name "LOC115222576"; transcript_id "FLAMseq_ext~XM_029792854.2"; product ""; exon_number "4"; model_evidence "Supporting evidence includes similarity to: 100% coverage of the annotated genomic feature by RNAseq alignments"; three_prime_ext "1552";
NC_043016.1	Gnomon	transcript	30041271	30107798	.	+	.	gene_id "LOC115222576"; ID "XM_029792854.2"; gene_name "LOC115222576"; transcript_id "XM_029792854.2";
NC_043016.1	Gnomon	CDS	30041340	30041404	.	+	0	gene_id "LOC115222576"; db_xref "GeneID:115222576"; gbkey "CDS"; gene "LOC115222576"; ID ""; gene_name "LOC115222576"; transcript_id "XM_029792854.2"; product "mitotic-spindle organizing protein 2"; protein_id "XP_029648714.1"; exon_number "1";
NC_043016.1	Gnomon	CDS	30067301	30067414	.	+	1	gene_id "LOC115222576"; db_xref "GeneID:115222576"; gbkey "CDS"; gene "LOC115222576"; ID ""; gene_name "LOC115222576"; transcript_id "XM_029792854.2"; product "mitotic-spindle organizing protein 2"; protein_id "XP_029648714.1"; exon_number "2";
NC_043016.1	Gnomon	CDS	30084105	30084393	.	+	1	gene_id "LOC115222576"; db_xref "GeneID:115222576"; gbkey "CDS"; gene "LOC115222576"; ID ""; gene_name "LOC115222576"; transcript_id "XM_029792854.2"; product "mitotic-spindle organizing protein 2"; protein_id "XP_029648714.1"; exon_number "3";
NC_043016.1	Gnomon	exon	30041271	30041404	.	+	.	gene_id "LOC115222576"; db_xref "GeneID:115222576"; gbkey "mRNA"; gene "LOC115222576"; ID ""; gene_name "LOC115222576"; transcript_id "XM_029792854.2"; product "mitotic-spindle organizing protein 2"; exon_number "1"; model_evidence "Supporting evidence includes similarity to: 100% coverage of the annotated genomic feature by RNAseq alignments, including 45 samples with support for all annotated introns";
NC_043016.1	Gnomon	exon	30067301	30067414	.	+	.	gene_id "LOC115222576"; db_xref "GeneID:115222576"; gbkey "mRNA"; gene "LOC115222576"; ID ""; gene_name "LOC115222576"; transcript_id "XM_029792854.2"; product "mitotic-spindle organizing protein 2"; exon_number "2"; model_evidence "Supporting evidence includes similarity to: 100% coverage of the annotated genomic feature by RNAseq alignments, including 45 samples with support for all annotated introns";
NC_043016.1	Gnomon	exon	30084105	30084422	.	+	.	gene_id "LOC115222576"; db_xref "GeneID:115222576"; gbkey "mRNA"; gene "LOC115222576"; ID ""; gene_name "LOC115222576"; transcript_id "XM_029792854.2"; product "mitotic-spindle organizing protein 2"; exon_number "3"; model_evidence "Supporting evidence includes similarity to: 100% coverage of the annotated genomic feature by RNAseq alignments, including 45 samples with support for all annotated introns";
NC_043016.1	Gnomon	exon	30107616	30107798	.	+	.	gene_id "LOC115222576"; db_xref "GeneID:115222576"; gbkey "mRNA"; gene "LOC115222576"; ID ""; gene_name "LOC115222576"; transcript_id "XM_029792854.2"; product "mitotic-spindle organizing protein 2"; exon_number "4"; model_evidence "Supporting evidence includes similarity to: 100% coverage of the annotated genomic feature by RNAseq alignments, including 45 samples with support for all annotated introns";
NC_043016.1	Gnomon	start_codon	30041340	30041342	.	+	0	gene_id "LOC115222576"; db_xref "GeneID:115222576"; gbkey "CDS"; gene "LOC115222576"; ID ""; gene_name "LOC115222576"; transcript_id "XM_029792854.2"; product "mitotic-spindle organizing protein 2"; protein_id "XP_029648714.1"; exon_number "1";
NC_043016.1	Gnomon	stop_codon	30084394	30084396	.	+	0	gene_id "LOC115222576"; db_xref "GeneID:115222576"; gbkey "CDS"; gene "LOC115222576"; ID ""; gene_name "LOC115222576"; transcript_id "XM_029792854.2"; product "mitotic-spindle organizing protein 2"; protein_id "XP_029648714.1"; exon_number "3";
NC_043016.1	Gnomon	gene	24980237	25064303	.	-	.	gene_id "LOC115222577"; db_xref "GeneID:115222577"; gbkey "Gene"; gene "LOC115222577"; gene_biotype "protein_coding"; ID ""; gene_name "LOC115222577";
NC_043016.1	Gnomon~FLAMseq	transcript	24980237	25064303	.	-	.	gene_id "LOC115222577"; ID "XM_029792855.2"; gene_name "LOC115222577"; transcript_id "FLAMseq_ext~XM_029792855.2"; three_prime_ext "1066";
NC_043016.1	Gnomon~FLAMseq	exon	24981303	24981475	.	-	.	gene_id "LOC115222577"; db_xref "GeneID:115222577"; gbkey "mRNA"; gene "LOC115222577"; ID ""; gene_name "LOC115222577"; transcript_id "FLAMseq_ext~XM_029792855.2"; product "AB hydrolase superfamily protein C1039.03"; exon_number "8"; model_evidence "Supporting evidence includes similarity to: 1 Protein, and 100% coverage of the annotated genomic feature by RNAseq alignments, including 44 samples with support for all annotated introns";
NC_043016.1	Gnomon~FLAMseq	exon	24988642	24988728	.	-	.	gene_id "LOC115222577"; db_xref "GeneID:115222577"; gbkey "mRNA"; gene "LOC115222577"; ID ""; gene_name "LOC115222577"; transcript_id "FLAMseq_ext~XM_029792855.2"; product "AB hydrolase superfamily protein C1039.03"; exon_number "7"; model_evidence "Supporting evidence includes similarity to: 1 Protein, and 100% coverage of the annotated genomic feature by RNAseq alignments, including 44 samples with support for all annotated introns";
NC_043016.1	Gnomon~FLAMseq	exon	24989689	24989828	.	-	.	gene_id "LOC115222577"; db_xref "GeneID:115222577"; gbkey "mRNA"; gene "LOC115222577"; ID ""; gene_name "LOC115222577"; transcript_id "FLAMseq_ext~XM_029792855.2"; product "AB hydrolase superfamily protein C1039.03"; exon_number "6"; model_evidence "Supporting evidence includes similarity to: 1 Protein, and 100% coverage of the annotated genomic feature by RNAseq alignments, including 44 samples with support for all annotated introns";
NC_043016.1	Gnomon~FLAMseq	exon	24999505	24999599	.	-	.	gene_id "LOC115222577"; db_xref "GeneID:115222577"; gbkey "mRNA"; gene "LOC115222577"; ID ""; gene_name "LOC115222577"; transcript_id "FLAMseq_ext~XM_029792855.2"; product "AB hydrolase superfamily protein C1039.03"; exon_number "5"; model_evidence "Supporting evidence includes similarity to: 1 Protein, and 100% coverage of the annotated genomic feature by RNAseq alignments, including 44 samples with support for all annotated introns";
NC_043016.1	Gnomon~FLAMseq	exon	25002855	25002952	.	-	.	gene_id "LOC115222577"; db_xref "GeneID:115222577"; gbkey "mRNA"; gene "LOC115222577"; ID ""; gene_name "LOC115222577"; transcript_id "FLAMseq_ext~XM_029792855.2"; product "AB hydrolase superfamily protein C1039.03"; exon_number "4"; model_evidence "Supporting evidence includes similarity to: 1 Protein, and 100% coverage of the annotated genomic feature by RNAseq alignments, including 44 samples with support for all annotated introns";
NC_043016.1	Gnomon~FLAMseq	exon	25031165	25031286	.	-	.	gene_id "LOC115222577"; db_xref "GeneID:115222577"; gbkey "mRNA"; gene "LOC115222577"; ID ""; gene_name "LOC115222577"; transcript_id "FLAMseq_ext~XM_029792855.2"; product "AB hydrolase superfamily protein C1039.03"; exon_number "3"; model_evidence "Supporting evidence includes similarity to: 1 Protein, and 100% coverage of the annotated genomic feature by RNAseq alignments, including 44 samples with support for all annotated introns";
NC_043016.1	Gnomon~FLAMseq	exon	25033640	25033772	.	-	.	gene_id "LOC115222577"; db_xref "GeneID:115222577"; gbkey "mRNA"; gene "LOC115222577"; ID ""; gene_name "LOC115222577"; transcript_id "FLAMseq_ext~XM_029792855.2"; product "AB hydrolase superfamily protein C1039.03"; exon_number "2"; model_evidence "Supporting evidence includes similarity to: 1 Protein, and 100% coverage of the annotated genomic feature by RNAseq alignments, including 44 samples with support for all annotated introns";
NC_043016.1	Gnomon~FLAMseq	exon	25063862	25064303	.	-	.	gene_id "LOC115222577"; db_xref "GeneID:115222577"; gbkey "mRNA"; gene "LOC115222577"; ID ""; gene_name "LOC115222577"; transcript_id "FLAMseq_ext~XM_029792855.2"; product "AB hydrolase superfamily protein C1039.03"; exon_number "1"; model_evidence "Supporting evidence includes similarity to: 1 Protein, and 100% coverage of the annotated genomic feature by RNAseq alignments, including 44 samples with support for all annotated introns";
NC_043016.1	Gnomon~FLAMseq	exon	24980237	24981475	.	-	.	gene_id "LOC115222577"; db_xref "GeneID:115222577"; gbkey "mRNA"; gene "LOC115222577"; ID ""; gene_name "LOC115222577"; transcript_id "FLAMseq_ext~XM_029792855.2"; product ""; exon_number "8"; model_evidence "Supporting evidence includes similarity to: 1 Protein, and 100% coverage of the annotated genomic feature by RNAseq alignments"; three_prime_ext "1066";
NC_043016.1	Gnomon	transcript	24981303	25064303	.	-	.	gene_id "LOC115222577"; ID "XM_029792855.2"; gene_name "LOC115222577"; transcript_id "XM_029792855.2";
NC_043016.1	Gnomon	CDS	24981411	24981475	.	-	2	gene_id "LOC115222577"; db_xref "GeneID:115222577"; gbkey "CDS"; gene "LOC115222577"; ID ""; gene_name "LOC115222577"; transcript_id "XM_029792855.2"; product "AB hydrolase superfamily protein C1039.03"; protein_id "XP_029648715.1"; exon_number "8";
NC_043016.1	Gnomon	CDS	24988642	24988728	.	-	2	gene_id "LOC115222577"; db_xref "GeneID:115222577"; gbkey "CDS"; gene "LOC115222577"; ID ""; gene_name "LOC115222577"; transcript_id "XM_029792855.2"; product "AB hydrolase superfamily protein C1039.03"; protein_id "XP_029648715.1"; exon_number "7";
NC_043016.1	Gnomon	CDS	24989689	24989828	.	-	1	gene_id "LOC115222577"; db_xref "GeneID:115222577"; gbkey "CDS"; gene "LOC115222577"; ID ""; gene_name "LOC115222577"; transcript_id "XM_029792855.2"; product "AB hydrolase superfamily protein C1039.03"; protein_id "XP_029648715.1"; exon_number "6";
NC_043016.1	Gnomon	CDS	24999505	24999599	.	-	0	gene_id "LOC115222577"; db_xref "GeneID:115222577"; gbkey "CDS"; gene "LOC115222577"; ID ""; gene_name "LOC115222577"; transcript_id "XM_029792855.2"; product "AB hydrolase superfamily protein C1039.03"; protein_id "XP_029648715.1"; exon_number "5";
NC_043016.1	Gnomon	CDS	25002855	25002952	.	-	2	gene_id "LOC115222577"; db_xref "GeneID:115222577"; gbkey "CDS"; gene "LOC115222577"; ID ""; gene_name "LOC115222577"; transcript_id "XM_029792855.2"; product "AB hydrolase superfamily protein C1039.03"; protein_id "XP_029648715.1"; exon_number "4";
NC_043016.1	Gnomon	CDS	25031165	25031286	.	-	1	gene_id "LOC115222577"; db_xref "GeneID:115222577"; gbkey "CDS"; gene "LOC115222577"; ID ""; gene_name "LOC115222577"; transcript_id "XM_029792855.2"; product "AB hydrolase superfamily protein C1039.03"; protein_id "XP_029648715.1"; exon_number "3";
NC_043016.1	Gnomon	CDS	25033640	25033772	.	-	2	gene_id "LOC115222577"; db_xref "GeneID:115222577"; gbkey "CDS"; gene "LOC115222577"; ID ""; gene_name "LOC115222577"; transcript_id "XM_029792855.2"; product "AB hydrolase superfamily protein C1039.03"; protein_id "XP_029648715.1"; exon_number "2";
NC_043016.1	Gnomon	CDS	25063862	25064087	.	-	0	gene_id "LOC115222577"; db_xref "GeneID:115222577"; gbkey "CDS"; gene "LOC115222577"; ID ""; gene_name "LOC115222577"; transcript_id "XM_029792855.2"; product "AB hydrolase superfamily protein C1039.03"; protein_id "XP_029648715.1"; exon_number "1";
NC_043016.1	Gnomon	exon	24981303	24981475	.	-	.	gene_id "LOC115222577"; db_xref "GeneID:115222577"; gbkey "mRNA"; gene "LOC115222577"; ID ""; gene_name "LOC115222577"; transcript_id "XM_029792855.2"; product "AB hydrolase superfamily protein C1039.03"; exon_number "8"; model_evidence "Supporting evidence includes similarity to: 1 Protein, and 100% coverage of the annotated genomic feature by RNAseq alignments, including 44 samples with support for all annotated introns";
NC_043016.1	Gnomon	exon	24988642	24988728	.	-	.	gene_id "LOC115222577"; db_xref "GeneID:115222577"; gbkey "mRNA"; gene "LOC115222577"; ID ""; gene_name "LOC115222577"; transcript_id "XM_029792855.2"; product "AB hydrolase superfamily protein C1039.03"; exon_number "7"; model_evidence "Supporting evidence includes similarity to: 1 Protein, and 100% coverage of the annotated genomic feature by RNAseq alignments, including 44 samples with support for all annotated introns";
NC_043016.1	Gnomon	exon	24989689	24989828	.	-	.	gene_id "LOC115222577"; db_xref "GeneID:115222577"; gbkey "mRNA"; gene "LOC115222577"; ID ""; gene_name "LOC115222577"; transcript_id "XM_029792855.2"; product "AB hydrolase superfamily protein C1039.03"; exon_number "6"; model_evidence "Supporting evidence includes similarity to: 1 Protein, and 100% coverage of the annotated genomic feature by RNAseq alignments, including 44 samples with support for all annotated introns";
NC_043016.1	Gnomon	exon	24999505	24999599	.	-	.	gene_id "LOC115222577"; db_xref "GeneID:115222577"; gbkey "mRNA"; gene "LOC115222577"; ID ""; gene_name "LOC115222577"; transcript_id "XM_029792855.2"; product "AB hydrolase superfamily protein C1039.03"; exon_number "5"; model_evidence "Supporting evidence includes similarity to: 1 Protein, and 100% coverage of the annotated genomic feature by RNAseq alignments, including 44 samples with support for all annotated introns";
NC_043016.1	Gnomon	exon	25002855	25002952	.	-	.	gene_id "LOC115222577"; db_xref "GeneID:115222577"; gbkey "mRNA"; gene "LOC115222577"; ID ""; gene_name "LOC115222577"; transcript_id "XM_029792855.2"; product "AB hydrolase superfamily protein C1039.03"; exon_number "4"; model_evidence "Supporting evidence includes similarity to: 1 Protein, and 100% coverage of the annotated genomic feature by RNAseq alignments, including 44 samples with support for all annotated introns";
NC_043016.1	Gnomon	exon	25031165	25031286	.	-	.	gene_id "LOC115222577"; db_xref "GeneID:115222577"; gbkey "mRNA"; gene "LOC115222577"; ID ""; gene_name "LOC115222577"; transcript_id "XM_029792855.2"; product "AB hydrolase superfamily protein C1039.03"; exon_number "3"; model_evidence "Supporting evidence includes similarity to: 1 Protein, and 100% coverage of the annotated genomic feature by RNAseq alignments, including 44 samples with support for all annotated introns";
NC_043016.1	Gnomon	exon	25033640	25033772	.	-	.	gene_id "LOC115222577"; db_xref "GeneID:115222577"; gbkey "mRNA"; gene "LOC115222577"; ID ""; gene_name "LOC115222577"; transcript_id "XM_029792855.2"; product "AB hydrolase superfamily protein C1039.03"; exon_number "2"; model_evidence "Supporting evidence includes similarity to: 1 Protein, and 100% coverage of the annotated genomic feature by RNAseq alignments, including 44 samples with support for all annotated introns";
NC_043016.1	Gnomon	exon	25063862	25064303	.	-	.	gene_id "LOC115222577"; db_xref "GeneID:115222577"; gbkey "mRNA"; gene "LOC115222577"; ID ""; gene_name "LOC115222577"; transcript_id "XM_029792855.2"; product "AB hydrolase superfamily protein C1039.03"; exon_number "1"; model_evidence "Supporting evidence includes similarity to: 1 Protein, and 100% coverage of the annotated genomic feature by RNAseq alignments, including 44 samples with support for all annotated introns";
NC_043016.1	Gnomon	start_codon	25064085	25064087	.	-	0	gene_id "LOC115222577"; db_xref "GeneID:115222577"; gbkey "CDS"; gene "LOC115222577"; ID ""; gene_name "LOC115222577"; transcript_id "XM_029792855.2"; product "AB hydrolase superfamily protein C1039.03"; protein_id "XP_029648715.1"; exon_number "1";
NC_043016.1	Gnomon	stop_codon	24981408	24981410	.	-	0	gene_id "LOC115222577"; db_xref "GeneID:115222577"; gbkey "CDS"; gene "LOC115222577"; ID ""; gene_name "LOC115222577"; transcript_id "XM_029792855.2"; product "AB hydrolase superfamily protein C1039.03"; protein_id "XP_029648715.1"; exon_number "8";
NC_043016.1	Gnomon	gene	13655803	13784897	.	-	.	gene_id "LOC115222578"; db_xref "GeneID:115222578"; gbkey "Gene"; gene "LOC115222578"; gene_biotype "protein_coding"; ID ""; gene_name "LOC115222578";
NC_043016.1	PBRI~FLAMseq	transcript	13655803	13784834	.	-	.	gene_id "LOC115222578"; ID ""; gene_name "LOC115222578"; transcript_id "FLAMseq_ext~G50709.2"; uniq_trans_id "G50709.2"; three_prime_ext "51588";
NC_043016.1	PBRI~FLAMseq	exon	13707391	13711676	.	-	.	gene_id "LOC115222578"; ID ""; gene_name "LOC115222578"; transcript_id "FLAMseq_ext~G50709.2"; exon_number "13"; uniq_trans_id "G50709.2";
NC_043016.1	PBRI~FLAMseq	exon	13713482	13713661	.	-	.	gene_id "LOC115222578"; ID ""; gene_name "LOC115222578"; transcript_id "FLAMseq_ext~G50709.2"; exon_number "12"; uniq_trans_id "G50709.2";
NC_043016.1	PBRI~FLAMseq	exon	13716041	13716141	.	-	.	gene_id "LOC115222578"; ID ""; gene_name "LOC115222578"; transcript_id "FLAMseq_ext~G50709.2"; exon_number "11"; uniq_trans_id "G50709.2";
NC_043016.1	PBRI~FLAMseq	exon	13736736	13736873	.	-	.	gene_id "LOC115222578"; ID ""; gene_name "LOC115222578"; transcript_id "FLAMseq_ext~G50709.2"; exon_number "10"; uniq_trans_id "G50709.2";
NC_043016.1	PBRI~FLAMseq	exon	13739193	13739305	.	-	.	gene_id "LOC115222578"; ID ""; gene_name "LOC115222578"; transcript_id "FLAMseq_ext~G50709.2"; exon_number "9"; uniq_trans_id "G50709.2";
NC_043016.1	PBRI~FLAMseq	exon	13739491	13739615	.	-	.	gene_id "LOC115222578"; ID ""; gene_name "LOC115222578"; transcript_id "FLAMseq_ext~G50709.2"; exon_number "8"; uniq_trans_id "G50709.2";
NC_043016.1	PBRI~FLAMseq	exon	13740595	13740698	.	-	.	gene_id "LOC115222578"; ID ""; gene_name "LOC115222578"; transcript_id "FLAMseq_ext~G50709.2"; exon_number "7"; uniq_trans_id "G50709.2";
NC_043016.1	PBRI~FLAMseq	exon	13740824	13740958	.	-	.	gene_id "LOC115222578"; ID ""; gene_name "LOC115222578"; transcript_id "FLAMseq_ext~G50709.2"; exon_number "6"; uniq_trans_id "G50709.2";
NC_043016.1	PBRI~FLAMseq	exon	13741671	13741803	.	-	.	gene_id "LOC115222578"; ID ""; gene_name "LOC115222578"; transcript_id "FLAMseq_ext~G50709.2"; exon_number "5"; uniq_trans_id "G50709.2";
NC_043016.1	PBRI~FLAMseq	exon	13742019	13742346	.	-	.	gene_id "LOC115222578"; ID ""; gene_name "LOC115222578"; transcript_id "FLAMseq_ext~G50709.2"; exon_number "4"; uniq_trans_id "G50709.2";
NC_043016.1	PBRI~FLAMseq	exon	13742513	13742644	.	-	.	gene_id "LOC115222578"; ID ""; gene_name "LOC115222578"; transcript_id "FLAMseq_ext~G50709.2"; exon_number "3"; uniq_trans_id "G50709.2";
NC_043016.1	PBRI~FLAMseq	exon	13744042	13744291	.	-	.	gene_id "LOC115222578"; ID ""; gene_name "LOC115222578"; transcript_id "FLAMseq_ext~G50709.2"; exon_number "2"; uniq_trans_id "G50709.2";
NC_043016.1	PBRI~FLAMseq	exon	13784747	13784834	.	-	.	gene_id "LOC115222578"; ID ""; gene_name "LOC115222578"; transcript_id "FLAMseq_ext~G50709.2"; exon_number "1"; uniq_trans_id "G50709.2";
NC_043016.1	PBRI~FLAMseq	exon	13655803	13711676	.	-	.	gene_id "LOC115222578"; ID ""; gene_name "LOC115222578"; transcript_id "FLAMseq_ext~G50709.2"; exon_number "13"; uniq_trans_id "G50709.2"; three_prime_ext "51588";
NC_043016.1	PBRI	transcript	13709476	13716337	.	-	.	gene_id "LOC115222578"; ID ""; gene_name "LOC115222578"; transcript_id "G50709.13"; uniq_trans_id "G50709.13";
NC_043016.1	PBRI	exon	13709476	13711676	.	-	.	gene_id "LOC115222578"; ID ""; gene_name "LOC115222578"; transcript_id "G50709.13"; exon_number "3"; uniq_trans_id "G50709.13";
NC_043016.1	PBRI	exon	13713482	13713661	.	-	.	gene_id "LOC115222578"; ID ""; gene_name "LOC115222578"; transcript_id "G50709.13"; exon_number "2"; uniq_trans_id "G50709.13";
NC_043016.1	PBRI	exon	13716041	13716337	.	-	.	gene_id "LOC115222578"; ID ""; gene_name "LOC115222578"; transcript_id "G50709.13"; exon_number "1"; uniq_trans_id "G50709.13";
NC_043016.1	PBRI	transcript	13709650	13784832	.	-	.	gene_id "LOC115222578"; ID ""; gene_name "LOC115222578"; transcript_id "G50709.15"; uniq_trans_id "G50709.15";
NC_043016.1	PBRI	exon	13709650	13711676	.	-	.	gene_id "LOC115222578"; ID ""; gene_name "LOC115222578"; transcript_id "G50709.15"; exon_number "13"; uniq_trans_id "G50709.15";
NC_043016.1	PBRI	exon	13713482	13714435	.	-	.	gene_id "LOC115222578"; ID ""; gene_name "LOC115222578"; transcript_id "G50709.15"; exon_number "12"; uniq_trans_id "G50709.15";
NC_043016.1	PBRI	exon	13714463	13716141	.	-	.	gene_id "LOC115222578"; ID ""; gene_name "LOC115222578"; transcript_id "G50709.15"; exon_number "11"; uniq_trans_id "G50709.15";
NC_043016.1	PBRI	exon	13736736	13736873	.	-	.	gene_id "LOC115222578"; ID ""; gene_name "LOC115222578"; transcript_id "G50709.15"; exon_number "10"; uniq_trans_id "G50709.15";
NC_043016.1	PBRI	exon	13739193	13739305	.	-	.	gene_id "LOC115222578"; ID ""; gene_name "LOC115222578"; transcript_id "G50709.15"; exon_number "9"; uniq_trans_id "G50709.15";
NC_043016.1	PBRI	exon	13739491	13739615	.	-	.	gene_id "LOC115222578"; ID ""; gene_name "LOC115222578"; transcript_id "G50709.15"; exon_number "8"; uniq_trans_id "G50709.15";
NC_043016.1	PBRI	exon	13740595	13740698	.	-	.	gene_id "LOC115222578"; ID ""; gene_name "LOC115222578"; transcript_id "G50709.15"; exon_number "7"; uniq_trans_id "G50709.15";
NC_043016.1	PBRI	exon	13740824	13740958	.	-	.	gene_id "LOC115222578"; ID ""; gene_name "LOC115222578"; transcript_id "G50709.15"; exon_number "6"; uniq_trans_id "G50709.15";
NC_043016.1	PBRI	exon	13741671	13741803	.	-	.	gene_id "LOC115222578"; ID ""; gene_name "LOC115222578"; transcript_id "G50709.15"; exon_number "5"; uniq_trans_id "G50709.15";
NC_043016.1	PBRI	exon	13742019	13742346	.	-	.	gene_id "LOC115222578"; ID ""; gene_name "LOC115222578"; transcript_id "G50709.15"; exon_number "4"; uniq_trans_id "G50709.15";
NC_043016.1	PBRI	exon	13742513	13742644	.	-	.	gene_id "LOC115222578"; ID ""; gene_name "LOC115222578"; transcript_id "G50709.15"; exon_number "3"; uniq_trans_id "G50709.15";
NC_043016.1	PBRI	exon	13744042	13744291	.	-	.	gene_id "LOC115222578"; ID ""; gene_name "LOC115222578"; transcript_id "G50709.15"; exon_number "2"; uniq_trans_id "G50709.15";
NC_043016.1	PBRI	exon	13784747	13784832	.	-	.	gene_id "LOC115222578"; ID ""; gene_name "LOC115222578"; transcript_id "G50709.15"; exon_number "1"; uniq_trans_id "G50709.15";
NC_043016.1	PBRI	transcript	13707391	13784834	.	-	.	gene_id "LOC115222578"; ID ""; gene_name "LOC115222578"; transcript_id "G50709.2"; uniq_trans_id "G50709.2";
NC_043016.1	PBRI	exon	13707391	13711676	.	-	.	gene_id "LOC115222578"; ID ""; gene_name "LOC115222578"; transcript_id "G50709.2"; exon_number "13"; uniq_trans_id "G50709.2";
NC_043016.1	PBRI	exon	13713482	13713661	.	-	.	gene_id "LOC115222578"; ID ""; gene_name "LOC115222578"; transcript_id "G50709.2"; exon_number "12"; uniq_trans_id "G50709.2";
NC_043016.1	PBRI	exon	13716041	13716141	.	-	.	gene_id "LOC115222578"; ID ""; gene_name "LOC115222578"; transcript_id "G50709.2"; exon_number "11"; uniq_trans_id "G50709.2";
NC_043016.1	PBRI	exon	13736736	13736873	.	-	.	gene_id "LOC115222578"; ID ""; gene_name "LOC115222578"; transcript_id "G50709.2"; exon_number "10"; uniq_trans_id "G50709.2";
NC_043016.1	PBRI	exon	13739193	13739305	.	-	.	gene_id "LOC115222578"; ID ""; gene_name "LOC115222578"; transcript_id "G50709.2"; exon_number "9"; uniq_trans_id "G50709.2";
NC_043016.1	PBRI	exon	13739491	13739615	.	-	.	gene_id "LOC115222578"; ID ""; gene_name "LOC115222578"; transcript_id "G50709.2"; exon_number "8"; uniq_trans_id "G50709.2";
NC_043016.1	PBRI	exon	13740595	13740698	.	-	.	gene_id "LOC115222578"; ID ""; gene_name "LOC115222578"; transcript_id "G50709.2"; exon_number "7"; uniq_trans_id "G50709.2";
NC_043016.1	PBRI	exon	13740824	13740958	.	-	.	gene_id "LOC115222578"; ID ""; gene_name "LOC115222578"; transcript_id "G50709.2"; exon_number "6"; uniq_trans_id "G50709.2";
NC_043016.1	PBRI	exon	13741671	13741803	.	-	.	gene_id "LOC115222578"; ID ""; gene_name "LOC115222578"; transcript_id "G50709.2"; exon_number "5"; uniq_trans_id "G50709.2";
NC_043016.1	PBRI	exon	13742019	13742346	.	-	.	gene_id "LOC115222578"; ID ""; gene_name "LOC115222578"; transcript_id "G50709.2"; exon_number "4"; uniq_trans_id "G50709.2";
NC_043016.1	PBRI	exon	13742513	13742644	.	-	.	gene_id "LOC115222578"; ID ""; gene_name "LOC115222578"; transcript_id "G50709.2"; exon_number "3"; uniq_trans_id "G50709.2";
NC_043016.1	PBRI	exon	13744042	13744291	.	-	.	gene_id "LOC115222578"; ID ""; gene_name "LOC115222578"; transcript_id "G50709.2"; exon_number "2"; uniq_trans_id "G50709.2";
NC_043016.1	PBRI	exon	13784747	13784834	.	-	.	gene_id "LOC115222578"; ID ""; gene_name "LOC115222578"; transcript_id "G50709.2"; exon_number "1"; uniq_trans_id "G50709.2";
NC_043016.1	PBRI	transcript	13707391	13716690	.	-	.	gene_id "LOC115222578"; ID ""; gene_name "LOC115222578"; transcript_id "G50709.3"; uniq_trans_id "G50709.3";
NC_043016.1	PBRI	exon	13707391	13711676	.	-	.	gene_id "LOC115222578"; ID ""; gene_name "LOC115222578"; transcript_id "G50709.3"; exon_number "3"; uniq_trans_id "G50709.3";
NC_043016.1	PBRI	exon	13713482	13713661	.	-	.	gene_id "LOC115222578"; ID ""; gene_name "LOC115222578"; transcript_id "G50709.3"; exon_number "2"; uniq_trans_id "G50709.3";
NC_043016.1	PBRI	exon	13716041	13716690	.	-	.	gene_id "LOC115222578"; ID ""; gene_name "LOC115222578"; transcript_id "G50709.3"; exon_number "1"; uniq_trans_id "G50709.3";
NC_043016.1	PBRI	transcript	13707391	13784852	.	-	.	gene_id "LOC115222578"; ID ""; gene_name "LOC115222578"; transcript_id "G50709.4"; uniq_trans_id "G50709.4";
NC_043016.1	PBRI	exon	13707391	13711676	.	-	.	gene_id "LOC115222578"; ID ""; gene_name "LOC115222578"; transcript_id "G50709.4"; exon_number "13"; uniq_trans_id "G50709.4";
NC_043016.1	PBRI	exon	13713482	13714435	.	-	.	gene_id "LOC115222578"; ID ""; gene_name "LOC115222578"; transcript_id "G50709.4"; exon_number "12"; uniq_trans_id "G50709.4";
NC_043016.1	PBRI	exon	13714463	13716141	.	-	.	gene_id "LOC115222578"; ID ""; gene_name "LOC115222578"; transcript_id "G50709.4"; exon_number "11"; uniq_trans_id "G50709.4";
NC_043016.1	PBRI	exon	13736736	13736873	.	-	.	gene_id "LOC115222578"; ID ""; gene_name "LOC115222578"; transcript_id "G50709.4"; exon_number "10"; uniq_trans_id "G50709.4";
NC_043016.1	PBRI	exon	13739193	13739305	.	-	.	gene_id "LOC115222578"; ID ""; gene_name "LOC115222578"; transcript_id "G50709.4"; exon_number "9"; uniq_trans_id "G50709.4";
NC_043016.1	PBRI	exon	13739491	13739615	.	-	.	gene_id "LOC115222578"; ID ""; gene_name "LOC115222578"; transcript_id "G50709.4"; exon_number "8"; uniq_trans_id "G50709.4";
NC_043016.1	PBRI	exon	13740595	13740698	.	-	.	gene_id "LOC115222578"; ID ""; gene_name "LOC115222578"; transcript_id "G50709.4"; exon_number "7"; uniq_trans_id "G50709.4";
NC_043016.1	PBRI	exon	13740824	13740958	.	-	.	gene_id "LOC115222578"; ID ""; gene_name "LOC115222578"; transcript_id "G50709.4"; exon_number "6"; uniq_trans_id "G50709.4";
NC_043016.1	PBRI	exon	13741671	13741803	.	-	.	gene_id "LOC115222578"; ID ""; gene_name "LOC115222578"; transcript_id "G50709.4"; exon_number "5"; uniq_trans_id "G50709.4";
NC_043016.1	PBRI	exon	13742019	13742346	.	-	.	gene_id "LOC115222578"; ID ""; gene_name "LOC115222578"; transcript_id "G50709.4"; exon_number "4"; uniq_trans_id "G50709.4";
NC_043016.1	PBRI	exon	13742513	13742644	.	-	.	gene_id "LOC115222578"; ID ""; gene_name "LOC115222578"; transcript_id "G50709.4"; exon_number "3"; uniq_trans_id "G50709.4";
NC_043016.1	PBRI	exon	13744042	13744291	.	-	.	gene_id "LOC115222578"; ID ""; gene_name "LOC115222578"; transcript_id "G50709.4"; exon_number "2"; uniq_trans_id "G50709.4";
NC_043016.1	PBRI	exon	13784747	13784852	.	-	.	gene_id "LOC115222578"; ID ""; gene_name "LOC115222578"; transcript_id "G50709.4"; exon_number "1"; uniq_trans_id "G50709.4";
NC_043016.1	PBRI	transcript	13707471	13784811	.	-	.	gene_id "LOC115222578"; ID ""; gene_name "LOC115222578"; transcript_id "G50709.7"; uniq_trans_id "G50709.7";
NC_043016.1	PBRI	exon	13707471	13711676	.	-	.	gene_id "LOC115222578"; ID ""; gene_name "LOC115222578"; transcript_id "G50709.7"; exon_number "13"; uniq_trans_id "G50709.7";
NC_043016.1	PBRI	exon	13713482	13713661	.	-	.	gene_id "LOC115222578"; ID ""; gene_name "LOC115222578"; transcript_id "G50709.7"; exon_number "12"; uniq_trans_id "G50709.7";
NC_043016.1	PBRI	exon	13716041	13716141	.	-	.	gene_id "LOC115222578"; ID ""; gene_name "LOC115222578"; transcript_id "G50709.7"; exon_number "11"; uniq_trans_id "G50709.7";
NC_043016.1	PBRI	exon	13736736	13736873	.	-	.	gene_id "LOC115222578"; ID ""; gene_name "LOC115222578"; transcript_id "G50709.7"; exon_number "10"; uniq_trans_id "G50709.7";
NC_043016.1	PBRI	exon	13739193	13739305	.	-	.	gene_id "LOC115222578"; ID ""; gene_name "LOC115222578"; transcript_id "G50709.7"; exon_number "9"; uniq_trans_id "G50709.7";
NC_043016.1	PBRI	exon	13739491	13739615	.	-	.	gene_id "LOC115222578"; ID ""; gene_name "LOC115222578"; transcript_id "G50709.7"; exon_number "8"; uniq_trans_id "G50709.7";
NC_043016.1	PBRI	exon	13740595	13740698	.	-	.	gene_id "LOC115222578"; ID ""; gene_name "LOC115222578"; transcript_id "G50709.7"; exon_number "7"; uniq_trans_id "G50709.7";
NC_043016.1	PBRI	exon	13740824	13740958	.	-	.	gene_id "LOC115222578"; ID ""; gene_name "LOC115222578"; transcript_id "G50709.7"; exon_number "6"; uniq_trans_id "G50709.7";
NC_043016.1	PBRI	exon	13741671	13741803	.	-	.	gene_id "LOC115222578"; ID ""; gene_name "LOC115222578"; transcript_id "G50709.7"; exon_number "5"; uniq_trans_id "G50709.7";
NC_043016.1	PBRI	exon	13742019	13742346	.	-	.	gene_id "LOC115222578"; ID ""; gene_name "LOC115222578"; transcript_id "G50709.7"; exon_number "4"; uniq_trans_id "G50709.7";
NC_043016.1	PBRI	exon	13742513	13742644	.	-	.	gene_id "LOC115222578"; ID ""; gene_name "LOC115222578"; transcript_id "G50709.7"; exon_number "3"; uniq_trans_id "G50709.7";
NC_043016.1	PBRI	exon	13744042	13744291	.	-	.	gene_id "LOC115222578"; ID ""; gene_name "LOC115222578"; transcript_id "G50709.7"; exon_number "2"; uniq_trans_id "G50709.7";
NC_043016.1	PBRI	exon	13784747	13784811	.	-	.	gene_id "LOC115222578"; ID ""; gene_name "LOC115222578"; transcript_id "G50709.7"; exon_number "1"; uniq_trans_id "G50709.7";
```
