## Supplementary material for "Cell type diversity in a developing octopus brain": Supplementary Data 1.gtf (part 383 of 491)

```
NC_043016.1	PBRI	transcript	13707471	13717102	.	-	.	gene_id "LOC115222578"; ID ""; gene_name "LOC115222578"; transcript_id "G50709.8"; uniq_trans_id "G50709.8";
NC_043016.1	PBRI	exon	13707471	13711676	.	-	.	gene_id "LOC115222578"; ID ""; gene_name "LOC115222578"; transcript_id "G50709.8"; exon_number "3"; uniq_trans_id "G50709.8";
NC_043016.1	PBRI	exon	13713482	13713661	.	-	.	gene_id "LOC115222578"; ID ""; gene_name "LOC115222578"; transcript_id "G50709.8"; exon_number "2"; uniq_trans_id "G50709.8";
NC_043016.1	PBRI	exon	13716041	13717102	.	-	.	gene_id "LOC115222578"; ID ""; gene_name "LOC115222578"; transcript_id "G50709.8"; exon_number "1"; uniq_trans_id "G50709.8";
NC_043016.1	Gnomon	transcript	13707427	13784897	.	-	.	gene_id "LOC115222578"; ID "XM_029792856.2"; gene_name "LOC115222578"; transcript_id "XM_029792856.2";
NC_043016.1	Gnomon	CDS	13711461	13711676	.	-	0	gene_id "LOC115222578"; db_xref "GeneID:115222578"; gbkey "CDS"; gene "LOC115222578"; ID ""; gene_name "LOC115222578"; transcript_id "XM_029792856.2"; product "sodium- and chloride-dependent taurine transporter"; protein_id "XP_029648716.1"; exon_number "14";
NC_043016.1	Gnomon	CDS	13713482	13713661	.	-	0	gene_id "LOC115222578"; db_xref "GeneID:115222578"; gbkey "CDS"; gene "LOC115222578"; ID ""; gene_name "LOC115222578"; transcript_id "XM_029792856.2"; product "sodium- and chloride-dependent taurine transporter"; protein_id "XP_029648716.1"; exon_number "13";
NC_043016.1	Gnomon	CDS	13716041	13716141	.	-	2	gene_id "LOC115222578"; db_xref "GeneID:115222578"; gbkey "CDS"; gene "LOC115222578"; ID ""; gene_name "LOC115222578"; transcript_id "XM_029792856.2"; product "sodium- and chloride-dependent taurine transporter"; protein_id "XP_029648716.1"; exon_number "12";
NC_043016.1	Gnomon	CDS	13718611	13718710	.	-	0	gene_id "LOC115222578"; db_xref "GeneID:115222578"; gbkey "CDS"; gene "LOC115222578"; ID ""; gene_name "LOC115222578"; transcript_id "XM_029792856.2"; product "sodium- and chloride-dependent taurine transporter"; protein_id "XP_029648716.1"; exon_number "11";
NC_043016.1	Gnomon	CDS	13736736	13736873	.	-	0	gene_id "LOC115222578"; db_xref "GeneID:115222578"; gbkey "CDS"; gene "LOC115222578"; ID ""; gene_name "LOC115222578"; transcript_id "XM_029792856.2"; product "sodium- and chloride-dependent taurine transporter"; protein_id "XP_029648716.1"; exon_number "10";
NC_043016.1	Gnomon	CDS	13739193	13739305	.	-	2	gene_id "LOC115222578"; db_xref "GeneID:115222578"; gbkey "CDS"; gene "LOC115222578"; ID ""; gene_name "LOC115222578"; transcript_id "XM_029792856.2"; product "sodium- and chloride-dependent taurine transporter"; protein_id "XP_029648716.1"; exon_number "9";
NC_043016.1	Gnomon	CDS	13739491	13739615	.	-	1	gene_id "LOC115222578"; db_xref "GeneID:115222578"; gbkey "CDS"; gene "LOC115222578"; ID ""; gene_name "LOC115222578"; transcript_id "XM_029792856.2"; product "sodium- and chloride-dependent taurine transporter"; protein_id "XP_029648716.1"; exon_number "8";
NC_043016.1	Gnomon	CDS	13740595	13740698	.	-	0	gene_id "LOC115222578"; db_xref "GeneID:115222578"; gbkey "CDS"; gene "LOC115222578"; ID ""; gene_name "LOC115222578"; transcript_id "XM_029792856.2"; product "sodium- and chloride-dependent taurine transporter"; protein_id "XP_029648716.1"; exon_number "7";
NC_043016.1	Gnomon	CDS	13740824	13740958	.	-	0	gene_id "LOC115222578"; db_xref "GeneID:115222578"; gbkey "CDS"; gene "LOC115222578"; ID ""; gene_name "LOC115222578"; transcript_id "XM_029792856.2"; product "sodium- and chloride-dependent taurine transporter"; protein_id "XP_029648716.1"; exon_number "6";
NC_043016.1	Gnomon	CDS	13741671	13741803	.	-	1	gene_id "LOC115222578"; db_xref "GeneID:115222578"; gbkey "CDS"; gene "LOC115222578"; ID ""; gene_name "LOC115222578"; transcript_id "XM_029792856.2"; product "sodium- and chloride-dependent taurine transporter"; protein_id "XP_029648716.1"; exon_number "5";
NC_043016.1	Gnomon	CDS	13742019	13742346	.	-	2	gene_id "LOC115222578"; db_xref "GeneID:115222578"; gbkey "CDS"; gene "LOC115222578"; ID ""; gene_name "LOC115222578"; transcript_id "XM_029792856.2"; product "sodium- and chloride-dependent taurine transporter"; protein_id "XP_029648716.1"; exon_number "4";
NC_043016.1	Gnomon	CDS	13742513	13742644	.	-	2	gene_id "LOC115222578"; db_xref "GeneID:115222578"; gbkey "CDS"; gene "LOC115222578"; ID ""; gene_name "LOC115222578"; transcript_id "XM_029792856.2"; product "sodium- and chloride-dependent taurine transporter"; protein_id "XP_029648716.1"; exon_number "3";
NC_043016.1	Gnomon	CDS	13744042	13744276	.	-	0	gene_id "LOC115222578"; db_xref "GeneID:115222578"; gbkey "CDS"; gene "LOC115222578"; ID ""; gene_name "LOC115222578"; transcript_id "XM_029792856.2"; product "sodium- and chloride-dependent taurine transporter"; protein_id "XP_029648716.1"; exon_number "2";
NC_043016.1	Gnomon	exon	13707427	13711676	.	-	.	gene_id "LOC115222578"; db_xref "GeneID:115222578"; gbkey "mRNA"; gene "LOC115222578"; ID ""; gene_name "LOC115222578"; transcript_id "XM_029792856.2"; product "sodium- and chloride-dependent taurine transporter, transcript variant X1"; exon_number "14"; model_evidence "Supporting evidence includes similarity to: 30 Proteins, and 100% coverage of the annotated genomic feature by RNAseq alignments, including 43 samples with support for all annotated introns";
NC_043016.1	Gnomon	exon	13713482	13713661	.	-	.	gene_id "LOC115222578"; db_xref "GeneID:115222578"; gbkey "mRNA"; gene "LOC115222578"; ID ""; gene_name "LOC115222578"; transcript_id "XM_029792856.2"; product "sodium- and chloride-dependent taurine transporter, transcript variant X1"; exon_number "13"; model_evidence "Supporting evidence includes similarity to: 30 Proteins, and 100% coverage of the annotated genomic feature by RNAseq alignments, including 43 samples with support for all annotated introns";
NC_043016.1	Gnomon	exon	13716041	13716141	.	-	.	gene_id "LOC115222578"; db_xref "GeneID:115222578"; gbkey "mRNA"; gene "LOC115222578"; ID ""; gene_name "LOC115222578"; transcript_id "XM_029792856.2"; product "sodium- and chloride-dependent taurine transporter, transcript variant X1"; exon_number "12"; model_evidence "Supporting evidence includes similarity to: 30 Proteins, and 100% coverage of the annotated genomic feature by RNAseq alignments, including 43 samples with support for all annotated introns";
NC_043016.1	Gnomon	exon	13718611	13718710	.	-	.	gene_id "LOC115222578"; db_xref "GeneID:115222578"; gbkey "mRNA"; gene "LOC115222578"; ID ""; gene_name "LOC115222578"; transcript_id "XM_029792856.2"; product "sodium- and chloride-dependent taurine transporter, transcript variant X1"; exon_number "11"; model_evidence "Supporting evidence includes similarity to: 30 Proteins, and 100% coverage of the annotated genomic feature by RNAseq alignments, including 43 samples with support for all annotated introns";
NC_043016.1	Gnomon	exon	13736736	13736873	.	-	.	gene_id "LOC115222578"; db_xref "GeneID:115222578"; gbkey "mRNA"; gene "LOC115222578"; ID ""; gene_name "LOC115222578"; transcript_id "XM_029792856.2"; product "sodium- and chloride-dependent taurine transporter, transcript variant X1"; exon_number "10"; model_evidence "Supporting evidence includes similarity to: 30 Proteins, and 100% coverage of the annotated genomic feature by RNAseq alignments, including 43 samples with support for all annotated introns";
NC_043016.1	Gnomon	exon	13739193	13739305	.	-	.	gene_id "LOC115222578"; db_xref "GeneID:115222578"; gbkey "mRNA"; gene "LOC115222578"; ID ""; gene_name "LOC115222578"; transcript_id "XM_029792856.2"; product "sodium- and chloride-dependent taurine transporter, transcript variant X1"; exon_number "9"; model_evidence "Supporting evidence includes similarity to: 30 Proteins, and 100% coverage of the annotated genomic feature by RNAseq alignments, including 43 samples with support for all annotated introns";
NC_043016.1	Gnomon	exon	13739491	13739615	.	-	.	gene_id "LOC115222578"; db_xref "GeneID:115222578"; gbkey "mRNA"; gene "LOC115222578"; ID ""; gene_name "LOC115222578"; transcript_id "XM_029792856.2"; product "sodium- and chloride-dependent taurine transporter, transcript variant X1"; exon_number "8"; model_evidence "Supporting evidence includes similarity to: 30 Proteins, and 100% coverage of the annotated genomic feature by RNAseq alignments, including 43 samples with support for all annotated introns";
NC_043016.1	Gnomon	exon	13740595	13740698	.	-	.	gene_id "LOC115222578"; db_xref "GeneID:115222578"; gbkey "mRNA"; gene "LOC115222578"; ID ""; gene_name "LOC115222578"; transcript_id "XM_029792856.2"; product "sodium- and chloride-dependent taurine transporter, transcript variant X1"; exon_number "7"; model_evidence "Supporting evidence includes similarity to: 30 Proteins, and 100% coverage of the annotated genomic feature by RNAseq alignments, including 43 samples with support for all annotated introns";
NC_043016.1	Gnomon	exon	13740824	13740958	.	-	.	gene_id "LOC115222578"; db_xref "GeneID:115222578"; gbkey "mRNA"; gene "LOC115222578"; ID ""; gene_name "LOC115222578"; transcript_id "XM_029792856.2"; product "sodium- and chloride-dependent taurine transporter, transcript variant X1"; exon_number "6"; model_evidence "Supporting evidence includes similarity to: 30 Proteins, and 100% coverage of the annotated genomic feature by RNAseq alignments, including 43 samples with support for all annotated introns";
NC_043016.1	Gnomon	exon	13741671	13741803	.	-	.	gene_id "LOC115222578"; db_xref "GeneID:115222578"; gbkey "mRNA"; gene "LOC115222578"; ID ""; gene_name "LOC115222578"; transcript_id "XM_029792856.2"; product "sodium- and chloride-dependent taurine transporter, transcript variant X1"; exon_number "5"; model_evidence "Supporting evidence includes similarity to: 30 Proteins, and 100% coverage of the annotated genomic feature by RNAseq alignments, including 43 samples with support for all annotated introns";
NC_043016.1	Gnomon	exon	13742019	13742346	.	-	.	gene_id "LOC115222578"; db_xref "GeneID:115222578"; gbkey "mRNA"; gene "LOC115222578"; ID ""; gene_name "LOC115222578"; transcript_id "XM_029792856.2"; product "sodium- and chloride-dependent taurine transporter, transcript variant X1"; exon_number "4"; model_evidence "Supporting evidence includes similarity to: 30 Proteins, and 100% coverage of the annotated genomic feature by RNAseq alignments, including 43 samples with support for all annotated introns";
NC_043016.1	Gnomon	exon	13742513	13742644	.	-	.	gene_id "LOC115222578"; db_xref "GeneID:115222578"; gbkey "mRNA"; gene "LOC115222578"; ID ""; gene_name "LOC115222578"; transcript_id "XM_029792856.2"; product "sodium- and chloride-dependent taurine transporter, transcript variant X1"; exon_number "3"; model_evidence "Supporting evidence includes similarity to: 30 Proteins, and 100% coverage of the annotated genomic feature by RNAseq alignments, including 43 samples with support for all annotated introns";
NC_043016.1	Gnomon	exon	13744042	13744291	.	-	.	gene_id "LOC115222578"; db_xref "GeneID:115222578"; gbkey "mRNA"; gene "LOC115222578"; ID ""; gene_name "LOC115222578"; transcript_id "XM_029792856.2"; product "sodium- and chloride-dependent taurine transporter, transcript variant X1"; exon_number "2"; model_evidence "Supporting evidence includes similarity to: 30 Proteins, and 100% coverage of the annotated genomic feature by RNAseq alignments, including 43 samples with support for all annotated introns";
NC_043016.1	Gnomon	exon	13784747	13784897	.	-	.	gene_id "LOC115222578"; db_xref "GeneID:115222578"; gbkey "mRNA"; gene "LOC115222578"; ID ""; gene_name "LOC115222578"; transcript_id "XM_029792856.2"; product "sodium- and chloride-dependent taurine transporter, transcript variant X1"; exon_number "1"; model_evidence "Supporting evidence includes similarity to: 30 Proteins, and 100% coverage of the annotated genomic feature by RNAseq alignments, including 43 samples with support for all annotated introns";
NC_043016.1	Gnomon	start_codon	13744274	13744276	.	-	0	gene_id "LOC115222578"; db_xref "GeneID:115222578"; gbkey "CDS"; gene "LOC115222578"; ID ""; gene_name "LOC115222578"; transcript_id "XM_029792856.2"; product "sodium- and chloride-dependent taurine transporter"; protein_id "XP_029648716.1"; exon_number "2";
NC_043016.1	Gnomon	stop_codon	13711458	13711460	.	-	0	gene_id "LOC115222578"; db_xref "GeneID:115222578"; gbkey "CDS"; gene "LOC115222578"; ID ""; gene_name "LOC115222578"; transcript_id "XM_029792856.2"; product "sodium- and chloride-dependent taurine transporter"; protein_id "XP_029648716.1"; exon_number "14";
NC_043016.1	Gnomon	transcript	13707427	13784598	.	-	.	gene_id "LOC115222578"; ID "XM_036511603.1"; gene_name "LOC115222578"; transcript_id "XM_036511603.1";
NC_043016.1	Gnomon	CDS	13711461	13711676	.	-	0	gene_id "LOC115222578"; db_xref "GeneID:115222578"; gbkey "CDS"; gene "LOC115222578"; ID ""; gene_name "LOC115222578"; transcript_id "XM_036511603.1"; product "sodium- and chloride-dependent taurine transporter"; protein_id "XP_036367496.1"; exon_number "14";
NC_043016.1	Gnomon	CDS	13713482	13713661	.	-	0	gene_id "LOC115222578"; db_xref "GeneID:115222578"; gbkey "CDS"; gene "LOC115222578"; ID ""; gene_name "LOC115222578"; transcript_id "XM_036511603.1"; product "sodium- and chloride-dependent taurine transporter"; protein_id "XP_036367496.1"; exon_number "13";
NC_043016.1	Gnomon	CDS	13716041	13716141	.	-	2	gene_id "LOC115222578"; db_xref "GeneID:115222578"; gbkey "CDS"; gene "LOC115222578"; ID ""; gene_name "LOC115222578"; transcript_id "XM_036511603.1"; product "sodium- and chloride-dependent taurine transporter"; protein_id "XP_036367496.1"; exon_number "12";
NC_043016.1	Gnomon	CDS	13718611	13718710	.	-	0	gene_id "LOC115222578"; db_xref "GeneID:115222578"; gbkey "CDS"; gene "LOC115222578"; ID ""; gene_name "LOC115222578"; transcript_id "XM_036511603.1"; product "sodium- and chloride-dependent taurine transporter"; protein_id "XP_036367496.1"; exon_number "11";
NC_043016.1	Gnomon	CDS	13736736	13736873	.	-	0	gene_id "LOC115222578"; db_xref "GeneID:115222578"; gbkey "CDS"; gene "LOC115222578"; ID ""; gene_name "LOC115222578"; transcript_id "XM_036511603.1"; product "sodium- and chloride-dependent taurine transporter"; protein_id "XP_036367496.1"; exon_number "10";
NC_043016.1	Gnomon	CDS	13739193	13739305	.	-	2	gene_id "LOC115222578"; db_xref "GeneID:115222578"; gbkey "CDS"; gene "LOC115222578"; ID ""; gene_name "LOC115222578"; transcript_id "XM_036511603.1"; product "sodium- and chloride-dependent taurine transporter"; protein_id "XP_036367496.1"; exon_number "9";
NC_043016.1	Gnomon	CDS	13739491	13739615	.	-	1	gene_id "LOC115222578"; db_xref "GeneID:115222578"; gbkey "CDS"; gene "LOC115222578"; ID ""; gene_name "LOC115222578"; transcript_id "XM_036511603.1"; product "sodium- and chloride-dependent taurine transporter"; protein_id "XP_036367496.1"; exon_number "8";
NC_043016.1	Gnomon	CDS	13740595	13740698	.	-	0	gene_id "LOC115222578"; db_xref "GeneID:115222578"; gbkey "CDS"; gene "LOC115222578"; ID ""; gene_name "LOC115222578"; transcript_id "XM_036511603.1"; product "sodium- and chloride-dependent taurine transporter"; protein_id "XP_036367496.1"; exon_number "7";
NC_043016.1	Gnomon	CDS	13740824	13740958	.	-	0	gene_id "LOC115222578"; db_xref "GeneID:115222578"; gbkey "CDS"; gene "LOC115222578"; ID ""; gene_name "LOC115222578"; transcript_id "XM_036511603.1"; product "sodium- and chloride-dependent taurine transporter"; protein_id "XP_036367496.1"; exon_number "6";
NC_043016.1	Gnomon	CDS	13741671	13741803	.	-	1	gene_id "LOC115222578"; db_xref "GeneID:115222578"; gbkey "CDS"; gene "LOC115222578"; ID ""; gene_name "LOC115222578"; transcript_id "XM_036511603.1"; product "sodium- and chloride-dependent taurine transporter"; protein_id "XP_036367496.1"; exon_number "5";
NC_043016.1	Gnomon	CDS	13742019	13742346	.	-	2	gene_id "LOC115222578"; db_xref "GeneID:115222578"; gbkey "CDS"; gene "LOC115222578"; ID ""; gene_name "LOC115222578"; transcript_id "XM_036511603.1"; product "sodium- and chloride-dependent taurine transporter"; protein_id "XP_036367496.1"; exon_number "4";
NC_043016.1	Gnomon	CDS	13742513	13742644	.	-	2	gene_id "LOC115222578"; db_xref "GeneID:115222578"; gbkey "CDS"; gene "LOC115222578"; ID ""; gene_name "LOC115222578"; transcript_id "XM_036511603.1"; product "sodium- and chloride-dependent taurine transporter"; protein_id "XP_036367496.1"; exon_number "3";
NC_043016.1	Gnomon	CDS	13744042	13744276	.	-	0	gene_id "LOC115222578"; db_xref "GeneID:115222578"; gbkey "CDS"; gene "LOC115222578"; ID ""; gene_name "LOC115222578"; transcript_id "XM_036511603.1"; product "sodium- and chloride-dependent taurine transporter"; protein_id "XP_036367496.1"; exon_number "2";
NC_043016.1	Gnomon	exon	13707427	13711676	.	-	.	gene_id "LOC115222578"; db_xref "GeneID:115222578"; gbkey "mRNA"; gene "LOC115222578"; ID ""; gene_name "LOC115222578"; transcript_id "XM_036511603.1"; product "sodium- and chloride-dependent taurine transporter, transcript variant X2"; exon_number "14"; model_evidence "Supporting evidence includes similarity to: 30 Proteins, and 100% coverage of the annotated genomic feature by RNAseq alignments, including 15 samples with support for all annotated introns";
NC_043016.1	Gnomon	exon	13713482	13713661	.	-	.	gene_id "LOC115222578"; db_xref "GeneID:115222578"; gbkey "mRNA"; gene "LOC115222578"; ID ""; gene_name "LOC115222578"; transcript_id "XM_036511603.1"; product "sodium- and chloride-dependent taurine transporter, transcript variant X2"; exon_number "13"; model_evidence "Supporting evidence includes similarity to: 30 Proteins, and 100% coverage of the annotated genomic feature by RNAseq alignments, including 15 samples with support for all annotated introns";
NC_043016.1	Gnomon	exon	13716041	13716141	.	-	.	gene_id "LOC115222578"; db_xref "GeneID:115222578"; gbkey "mRNA"; gene "LOC115222578"; ID ""; gene_name "LOC115222578"; transcript_id "XM_036511603.1"; product "sodium- and chloride-dependent taurine transporter, transcript variant X2"; exon_number "12"; model_evidence "Supporting evidence includes similarity to: 30 Proteins, and 100% coverage of the annotated genomic feature by RNAseq alignments, including 15 samples with support for all annotated introns";
NC_043016.1	Gnomon	exon	13718611	13718710	.	-	.	gene_id "LOC115222578"; db_xref "GeneID:115222578"; gbkey "mRNA"; gene "LOC115222578"; ID ""; gene_name "LOC115222578"; transcript_id "XM_036511603.1"; product "sodium- and chloride-dependent taurine transporter, transcript variant X2"; exon_number "11"; model_evidence "Supporting evidence includes similarity to: 30 Proteins, and 100% coverage of the annotated genomic feature by RNAseq alignments, including 15 samples with support for all annotated introns";
NC_043016.1	Gnomon	exon	13736736	13736873	.	-	.	gene_id "LOC115222578"; db_xref "GeneID:115222578"; gbkey "mRNA"; gene "LOC115222578"; ID ""; gene_name "LOC115222578"; transcript_id "XM_036511603.1"; product "sodium- and chloride-dependent taurine transporter, transcript variant X2"; exon_number "10"; model_evidence "Supporting evidence includes similarity to: 30 Proteins, and 100% coverage of the annotated genomic feature by RNAseq alignments, including 15 samples with support for all annotated introns";
NC_043016.1	Gnomon	exon	13739193	13739305	.	-	.	gene_id "LOC115222578"; db_xref "GeneID:115222578"; gbkey "mRNA"; gene "LOC115222578"; ID ""; gene_name "LOC115222578"; transcript_id "XM_036511603.1"; product "sodium- and chloride-dependent taurine transporter, transcript variant X2"; exon_number "9"; model_evidence "Supporting evidence includes similarity to: 30 Proteins, and 100% coverage of the annotated genomic feature by RNAseq alignments, including 15 samples with support for all annotated introns";
NC_043016.1	Gnomon	exon	13739491	13739615	.	-	.	gene_id "LOC115222578"; db_xref "GeneID:115222578"; gbkey "mRNA"; gene "LOC115222578"; ID ""; gene_name "LOC115222578"; transcript_id "XM_036511603.1"; product "sodium- and chloride-dependent taurine transporter, transcript variant X2"; exon_number "8"; model_evidence "Supporting evidence includes similarity to: 30 Proteins, and 100% coverage of the annotated genomic feature by RNAseq alignments, including 15 samples with support for all annotated introns";
NC_043016.1	Gnomon	exon	13740595	13740698	.	-	.	gene_id "LOC115222578"; db_xref "GeneID:115222578"; gbkey "mRNA"; gene "LOC115222578"; ID ""; gene_name "LOC115222578"; transcript_id "XM_036511603.1"; product "sodium- and chloride-dependent taurine transporter, transcript variant X2"; exon_number "7"; model_evidence "Supporting evidence includes similarity to: 30 Proteins, and 100% coverage of the annotated genomic feature by RNAseq alignments, including 15 samples with support for all annotated introns";
NC_043016.1	Gnomon	exon	13740824	13740958	.	-	.	gene_id "LOC115222578"; db_xref "GeneID:115222578"; gbkey "mRNA"; gene "LOC115222578"; ID ""; gene_name "LOC115222578"; transcript_id "XM_036511603.1"; product "sodium- and chloride-dependent taurine transporter, transcript variant X2"; exon_number "6"; model_evidence "Supporting evidence includes similarity to: 30 Proteins, and 100% coverage of the annotated genomic feature by RNAseq alignments, including 15 samples with support for all annotated introns";
NC_043016.1	Gnomon	exon	13741671	13741803	.	-	.	gene_id "LOC115222578"; db_xref "GeneID:115222578"; gbkey "mRNA"; gene "LOC115222578"; ID ""; gene_name "LOC115222578"; transcript_id "XM_036511603.1"; product "sodium- and chloride-dependent taurine transporter, transcript variant X2"; exon_number "5"; model_evidence "Supporting evidence includes similarity to: 30 Proteins, and 100% coverage of the annotated genomic feature by RNAseq alignments, including 15 samples with support for all annotated introns";
NC_043016.1	Gnomon	exon	13742019	13742346	.	-	.	gene_id "LOC115222578"; db_xref "GeneID:115222578"; gbkey "mRNA"; gene "LOC115222578"; ID ""; gene_name "LOC115222578"; transcript_id "XM_036511603.1"; product "sodium- and chloride-dependent taurine transporter, transcript variant X2"; exon_number "4"; model_evidence "Supporting evidence includes similarity to: 30 Proteins, and 100% coverage of the annotated genomic feature by RNAseq alignments, including 15 samples with support for all annotated introns";
NC_043016.1	Gnomon	exon	13742513	13742644	.	-	.	gene_id "LOC115222578"; db_xref "GeneID:115222578"; gbkey "mRNA"; gene "LOC115222578"; ID ""; gene_name "LOC115222578"; transcript_id "XM_036511603.1"; product "sodium- and chloride-dependent taurine transporter, transcript variant X2"; exon_number "3"; model_evidence "Supporting evidence includes similarity to: 30 Proteins, and 100% coverage of the annotated genomic feature by RNAseq alignments, including 15 samples with support for all annotated introns";
NC_043016.1	Gnomon	exon	13744042	13744291	.	-	.	gene_id "LOC115222578"; db_xref "GeneID:115222578"; gbkey "mRNA"; gene "LOC115222578"; ID ""; gene_name "LOC115222578"; transcript_id "XM_036511603.1"; product "sodium- and chloride-dependent taurine transporter, transcript variant X2"; exon_number "2"; model_evidence "Supporting evidence includes similarity to: 30 Proteins, and 100% coverage of the annotated genomic feature by RNAseq alignments, including 15 samples with support for all annotated introns";
NC_043016.1	Gnomon	exon	13784463	13784598	.	-	.	gene_id "LOC115222578"; db_xref "GeneID:115222578"; gbkey "mRNA"; gene "LOC115222578"; ID ""; gene_name "LOC115222578"; transcript_id "XM_036511603.1"; product "sodium- and chloride-dependent taurine transporter, transcript variant X2"; exon_number "1"; model_evidence "Supporting evidence includes similarity to: 30 Proteins, and 100% coverage of the annotated genomic feature by RNAseq alignments, including 15 samples with support for all annotated introns";
NC_043016.1	Gnomon	start_codon	13744274	13744276	.	-	0	gene_id "LOC115222578"; db_xref "GeneID:115222578"; gbkey "CDS"; gene "LOC115222578"; ID ""; gene_name "LOC115222578"; transcript_id "XM_036511603.1"; product "sodium- and chloride-dependent taurine transporter"; protein_id "XP_036367496.1"; exon_number "2";
NC_043016.1	Gnomon	stop_codon	13711458	13711460	.	-	0	gene_id "LOC115222578"; db_xref "GeneID:115222578"; gbkey "CDS"; gene "LOC115222578"; ID ""; gene_name "LOC115222578"; transcript_id "XM_036511603.1"; product "sodium- and chloride-dependent taurine transporter"; protein_id "XP_036367496.1"; exon_number "14";
NC_043016.1	Gnomon	transcript	13714463	13784897	.	-	.	gene_id "LOC115222578"; ID "XR_005003179.1"; gene_name "LOC115222578"; transcript_id "XR_005003179.1";
NC_043016.1	Gnomon	exon	13714463	13715805	.	-	.	gene_id "LOC115222578"; db_xref "GeneID:115222578"; gbkey "misc_RNA"; gene "LOC115222578"; ID ""; gene_name "LOC115222578"; transcript_id "XR_005003179.1"; product "sodium- and chloride-dependent taurine transporter, transcript variant X3"; exon_number "13"; model_evidence "Supporting evidence includes similarity to: 21 Proteins, and 100% coverage of the annotated genomic feature by RNAseq alignments, including 16 samples with support for all annotated introns";
NC_043016.1	Gnomon	exon	13715924	13716141	.	-	.	gene_id "LOC115222578"; db_xref "GeneID:115222578"; gbkey "misc_RNA"; gene "LOC115222578"; ID ""; gene_name "LOC115222578"; transcript_id "XR_005003179.1"; product "sodium- and chloride-dependent taurine transporter, transcript variant X3"; exon_number "12"; model_evidence "Supporting evidence includes similarity to: 21 Proteins, and 100% coverage of the annotated genomic feature by RNAseq alignments, including 16 samples with support for all annotated introns";
NC_043016.1	Gnomon	exon	13718611	13718710	.	-	.	gene_id "LOC115222578"; db_xref "GeneID:115222578"; gbkey "misc_RNA"; gene "LOC115222578"; ID ""; gene_name "LOC115222578"; transcript_id "XR_005003179.1"; product "sodium- and chloride-dependent taurine transporter, transcript variant X3"; exon_number "11"; model_evidence "Supporting evidence includes similarity to: 21 Proteins, and 100% coverage of the annotated genomic feature by RNAseq alignments, including 16 samples with support for all annotated introns";
NC_043016.1	Gnomon	exon	13736736	13736873	.	-	.	gene_id "LOC115222578"; db_xref "GeneID:115222578"; gbkey "misc_RNA"; gene "LOC115222578"; ID ""; gene_name "LOC115222578"; transcript_id "XR_005003179.1"; product "sodium- and chloride-dependent taurine transporter, transcript variant X3"; exon_number "10"; model_evidence "Supporting evidence includes similarity to: 21 Proteins, and 100% coverage of the annotated genomic feature by RNAseq alignments, including 16 samples with support for all annotated introns";
NC_043016.1	Gnomon	exon	13739193	13739305	.	-	.	gene_id "LOC115222578"; db_xref "GeneID:115222578"; gbkey "misc_RNA"; gene "LOC115222578"; ID ""; gene_name "LOC115222578"; transcript_id "XR_005003179.1"; product "sodium- and chloride-dependent taurine transporter, transcript variant X3"; exon_number "9"; model_evidence "Supporting evidence includes similarity to: 21 Proteins, and 100% coverage of the annotated genomic feature by RNAseq alignments, including 16 samples with support for all annotated introns";
NC_043016.1	Gnomon	exon	13739491	13739615	.	-	.	gene_id "LOC115222578"; db_xref "GeneID:115222578"; gbkey "misc_RNA"; gene "LOC115222578"; ID ""; gene_name "LOC115222578"; transcript_id "XR_005003179.1"; product "sodium- and chloride-dependent taurine transporter, transcript variant X3"; exon_number "8"; model_evidence "Supporting evidence includes similarity to: 21 Proteins, and 100% coverage of the annotated genomic feature by RNAseq alignments, including 16 samples with support for all annotated introns";
NC_043016.1	Gnomon	exon	13740595	13740698	.	-	.	gene_id "LOC115222578"; db_xref "GeneID:115222578"; gbkey "misc_RNA"; gene "LOC115222578"; ID ""; gene_name "LOC115222578"; transcript_id "XR_005003179.1"; product "sodium- and chloride-dependent taurine transporter, transcript variant X3"; exon_number "7"; model_evidence "Supporting evidence includes similarity to: 21 Proteins, and 100% coverage of the annotated genomic feature by RNAseq alignments, including 16 samples with support for all annotated introns";
NC_043016.1	Gnomon	exon	13740824	13740958	.	-	.	gene_id "LOC115222578"; db_xref "GeneID:115222578"; gbkey "misc_RNA"; gene "LOC115222578"; ID ""; gene_name "LOC115222578"; transcript_id "XR_005003179.1"; product "sodium- and chloride-dependent taurine transporter, transcript variant X3"; exon_number "6"; model_evidence "Supporting evidence includes similarity to: 21 Proteins, and 100% coverage of the annotated genomic feature by RNAseq alignments, including 16 samples with support for all annotated introns";
NC_043016.1	Gnomon	exon	13741671	13741803	.	-	.	gene_id "LOC115222578"; db_xref "GeneID:115222578"; gbkey "misc_RNA"; gene "LOC115222578"; ID ""; gene_name "LOC115222578"; transcript_id "XR_005003179.1"; product "sodium- and chloride-dependent taurine transporter, transcript variant X3"; exon_number "5"; model_evidence "Supporting evidence includes similarity to: 21 Proteins, and 100% coverage of the annotated genomic feature by RNAseq alignments, including 16 samples with support for all annotated introns";
NC_043016.1	Gnomon	exon	13742019	13742346	.	-	.	gene_id "LOC115222578"; db_xref "GeneID:115222578"; gbkey "misc_RNA"; gene "LOC115222578"; ID ""; gene_name "LOC115222578"; transcript_id "XR_005003179.1"; product "sodium- and chloride-dependent taurine transporter, transcript variant X3"; exon_number "4"; model_evidence "Supporting evidence includes similarity to: 21 Proteins, and 100% coverage of the annotated genomic feature by RNAseq alignments, including 16 samples with support for all annotated introns";
NC_043016.1	Gnomon	exon	13742513	13742644	.	-	.	gene_id "LOC115222578"; db_xref "GeneID:115222578"; gbkey "misc_RNA"; gene "LOC115222578"; ID ""; gene_name "LOC115222578"; transcript_id "XR_005003179.1"; product "sodium- and chloride-dependent taurine transporter, transcript variant X3"; exon_number "3"; model_evidence "Supporting evidence includes similarity to: 21 Proteins, and 100% coverage of the annotated genomic feature by RNAseq alignments, including 16 samples with support for all annotated introns";
NC_043016.1	Gnomon	exon	13744042	13744291	.	-	.	gene_id "LOC115222578"; db_xref "GeneID:115222578"; gbkey "misc_RNA"; gene "LOC115222578"; ID ""; gene_name "LOC115222578"; transcript_id "XR_005003179.1"; product "sodium- and chloride-dependent taurine transporter, transcript variant X3"; exon_number "2"; model_evidence "Supporting evidence includes similarity to: 21 Proteins, and 100% coverage of the annotated genomic feature by RNAseq alignments, including 16 samples with support for all annotated introns";
NC_043016.1	Gnomon	exon	13784747	13784897	.	-	.	gene_id "LOC115222578"; db_xref "GeneID:115222578"; gbkey "misc_RNA"; gene "LOC115222578"; ID ""; gene_name "LOC115222578"; transcript_id "XR_005003179.1"; product "sodium- and chloride-dependent taurine transporter, transcript variant X3"; exon_number "1"; model_evidence "Supporting evidence includes similarity to: 21 Proteins, and 100% coverage of the annotated genomic feature by RNAseq alignments, including 16 samples with support for all annotated introns";
NC_043016.1	Gnomon	gene	19616496	19887032	.	+	.	gene_id "LOC115222579"; db_xref "GeneID:115222579"; gbkey "Gene"; gene "LOC115222579"; gene_biotype "protein_coding"; ID ""; gene_name "LOC115222579";
NC_043016.1	PBRI	transcript	19844492	19887032	.	+	.	gene_id "LOC115222579"; ID ""; gene_name "LOC115222579"; transcript_id "G50866.15"; uniq_trans_id "G50866.15";
NC_043016.1	PBRI	exon	19844492	19844600	.	+	.	gene_id "LOC115222579"; ID ""; gene_name "LOC115222579"; transcript_id "G50866.15"; exon_number "1"; uniq_trans_id "G50866.15";
NC_043016.1	PBRI	exon	19855020	19855888	.	+	.	gene_id "LOC115222579"; ID ""; gene_name "LOC115222579"; transcript_id "G50866.15"; exon_number "2"; uniq_trans_id "G50866.15";
NC_043016.1	PBRI	exon	19871032	19871131	.	+	.	gene_id "LOC115222579"; ID ""; gene_name "LOC115222579"; transcript_id "G50866.15"; exon_number "3"; uniq_trans_id "G50866.15";
NC_043016.1	PBRI	exon	19879919	19880020	.	+	.	gene_id "LOC115222579"; ID ""; gene_name "LOC115222579"; transcript_id "G50866.15"; exon_number "4"; uniq_trans_id "G50866.15";
NC_043016.1	PBRI	exon	19881621	19881794	.	+	.	gene_id "LOC115222579"; ID ""; gene_name "LOC115222579"; transcript_id "G50866.15"; exon_number "5"; uniq_trans_id "G50866.15";
NC_043016.1	PBRI	exon	19884516	19887032	.	+	.	gene_id "LOC115222579"; ID ""; gene_name "LOC115222579"; transcript_id "G50866.15"; exon_number "6"; uniq_trans_id "G50866.15";
NC_043016.1	PBRI	transcript	19616853	19707421	.	+	.	gene_id "LOC115222579"; ID ""; gene_name "LOC115222579"; transcript_id "G50866.7"; uniq_trans_id "G50866.7";
NC_043016.1	PBRI	exon	19616853	19616913	.	+	.	gene_id "LOC115222579"; ID ""; gene_name "LOC115222579"; transcript_id "G50866.7"; exon_number "1"; uniq_trans_id "G50866.7";
NC_043016.1	PBRI	exon	19691701	19695089	.	+	.	gene_id "LOC115222579"; ID ""; gene_name "LOC115222579"; transcript_id "G50866.7"; exon_number "2"; uniq_trans_id "G50866.7";
NC_043016.1	PBRI	exon	19707112	19707421	.	+	.	gene_id "LOC115222579"; ID ""; gene_name "LOC115222579"; transcript_id "G50866.7"; exon_number "3"; uniq_trans_id "G50866.7";
NC_043016.1	PBRI	transcript	19616853	19821829	.	+	.	gene_id "LOC115222579"; ID ""; gene_name "LOC115222579"; transcript_id "G50866.8"; uniq_trans_id "G50866.8";
NC_043016.1	PBRI	exon	19616853	19616913	.	+	.	gene_id "LOC115222579"; ID ""; gene_name "LOC115222579"; transcript_id "G50866.8"; exon_number "1"; uniq_trans_id "G50866.8";
NC_043016.1	PBRI	exon	19691701	19695089	.	+	.	gene_id "LOC115222579"; ID ""; gene_name "LOC115222579"; transcript_id "G50866.8"; exon_number "2"; uniq_trans_id "G50866.8";
NC_043016.1	PBRI	exon	19707112	19707424	.	+	.	gene_id "LOC115222579"; ID ""; gene_name "LOC115222579"; transcript_id "G50866.8"; exon_number "3"; uniq_trans_id "G50866.8";
NC_043016.1	PBRI	exon	19720546	19720583	.	+	.	gene_id "LOC115222579"; ID ""; gene_name "LOC115222579"; transcript_id "G50866.8"; exon_number "4"; uniq_trans_id "G50866.8";
NC_043016.1	PBRI	exon	19732956	19733305	.	+	.	gene_id "LOC115222579"; ID ""; gene_name "LOC115222579"; transcript_id "G50866.8"; exon_number "5"; uniq_trans_id "G50866.8";
NC_043016.1	PBRI	exon	19740512	19740635	.	+	.	gene_id "LOC115222579"; ID ""; gene_name "LOC115222579"; transcript_id "G50866.8"; exon_number "6"; uniq_trans_id "G50866.8";
NC_043016.1	PBRI	exon	19802589	19802878	.	+	.	gene_id "LOC115222579"; ID ""; gene_name "LOC115222579"; transcript_id "G50866.8"; exon_number "7"; uniq_trans_id "G50866.8";
NC_043016.1	PBRI	exon	19821798	19821829	.	+	.	gene_id "LOC115222579"; ID ""; gene_name "LOC115222579"; transcript_id "G50866.8"; exon_number "8"; uniq_trans_id "G50866.8";
NC_043016.1	Gnomon	transcript	19616497	19885173	.	+	.	gene_id "LOC115222579"; ID "XM_036511712.1"; gene_name "LOC115222579"; transcript_id "XM_036511712.1";
NC_043016.1	Gnomon	CDS	19678661	19678783	.	+	0	gene_id "LOC115222579"; db_xref "GeneID:115222579"; gbkey "CDS"; gene "LOC115222579"; ID ""; gene_name "LOC115222579"; transcript_id "XM_036511712.1"; product "protein Shroom2 isoform X1"; protein_id "XP_036367605.1"; exon_number "2";
NC_043016.1	Gnomon	CDS	19691701	19695089	.	+	0	gene_id "LOC115222579"; db_xref "GeneID:115222579"; gbkey "CDS"; gene "LOC115222579"; ID ""; gene_name "LOC115222579"; transcript_id "XM_036511712.1"; product "protein Shroom2 isoform X1"; protein_id "XP_036367605.1"; exon_number "3";
NC_043016.1	Gnomon	CDS	19707112	19707424	.	+	1	gene_id "LOC115222579"; db_xref "GeneID:115222579"; gbkey "CDS"; gene "LOC115222579"; ID ""; gene_name "LOC115222579"; transcript_id "XM_036511712.1"; product "protein Shroom2 isoform X1"; protein_id "XP_036367605.1"; exon_number "4";
NC_043016.1	Gnomon	CDS	19720546	19720583	.	+	0	gene_id "LOC115222579"; db_xref "GeneID:115222579"; gbkey "CDS"; gene "LOC115222579"; ID ""; gene_name "LOC115222579"; transcript_id "XM_036511712.1"; product "protein Shroom2 isoform X1"; protein_id "XP_036367605.1"; exon_number "5";
NC_043016.1	Gnomon	CDS	19732956	19733305	.	+	1	gene_id "LOC115222579"; db_xref "GeneID:115222579"; gbkey "CDS"; gene "LOC115222579"; ID ""; gene_name "LOC115222579"; transcript_id "XM_036511712.1"; product "protein Shroom2 isoform X1"; protein_id "XP_036367605.1"; exon_number "6";
NC_043016.1	Gnomon	CDS	19740512	19740635	.	+	2	gene_id "LOC115222579"; db_xref "GeneID:115222579"; gbkey "CDS"; gene "LOC115222579"; ID ""; gene_name "LOC115222579"; transcript_id "XM_036511712.1"; product "protein Shroom2 isoform X1"; protein_id "XP_036367605.1"; exon_number "7";
NC_043016.1	Gnomon	CDS	19802589	19802878	.	+	1	gene_id "LOC115222579"; db_xref "GeneID:115222579"; gbkey "CDS"; gene "LOC115222579"; ID ""; gene_name "LOC115222579"; transcript_id "XM_036511712.1"; product "protein Shroom2 isoform X1"; protein_id "XP_036367605.1"; exon_number "8";
NC_043016.1	Gnomon	CDS	19821798	19822417	.	+	2	gene_id "LOC115222579"; db_xref "GeneID:115222579"; gbkey "CDS"; gene "LOC115222579"; ID ""; gene_name "LOC115222579"; transcript_id "XM_036511712.1"; product "protein Shroom2 isoform X1"; protein_id "XP_036367605.1"; exon_number "9";
NC_043016.1	Gnomon	CDS	19855020	19855888	.	+	0	gene_id "LOC115222579"; db_xref "GeneID:115222579"; gbkey "CDS"; gene "LOC115222579"; ID ""; gene_name "LOC115222579"; transcript_id "XM_036511712.1"; product "protein Shroom2 isoform X1"; protein_id "XP_036367605.1"; exon_number "10";
NC_043016.1	Gnomon	CDS	19871032	19871131	.	+	1	gene_id "LOC115222579"; db_xref "GeneID:115222579"; gbkey "CDS"; gene "LOC115222579"; ID ""; gene_name "LOC115222579"; transcript_id "XM_036511712.1"; product "protein Shroom2 isoform X1"; protein_id "XP_036367605.1"; exon_number "11";
NC_043016.1	Gnomon	CDS	19879919	19880020	.	+	0	gene_id "LOC115222579"; db_xref "GeneID:115222579"; gbkey "CDS"; gene "LOC115222579"; ID ""; gene_name "LOC115222579"; transcript_id "XM_036511712.1"; product "protein Shroom2 isoform X1"; protein_id "XP_036367605.1"; exon_number "12";
NC_043016.1	Gnomon	CDS	19881621	19881794	.	+	0	gene_id "LOC115222579"; db_xref "GeneID:115222579"; gbkey "CDS"; gene "LOC115222579"; ID ""; gene_name "LOC115222579"; transcript_id "XM_036511712.1"; product "protein Shroom2 isoform X1"; protein_id "XP_036367605.1"; exon_number "13";
NC_043016.1	Gnomon	CDS	19884516	19884779	.	+	0	gene_id "LOC115222579"; db_xref "GeneID:115222579"; gbkey "CDS"; gene "LOC115222579"; ID ""; gene_name "LOC115222579"; transcript_id "XM_036511712.1"; product "protein Shroom2 isoform X1"; protein_id "XP_036367605.1"; exon_number "14";
NC_043016.1	Gnomon	exon	19616497	19616913	.	+	.	gene_id "LOC115222579"; db_xref "GeneID:115222579"; gbkey "mRNA"; gene "LOC115222579"; ID ""; gene_name "LOC115222579"; transcript_id "XM_036511712.1"; product "protein Shroom2, transcript variant X1"; exon_number "1"; model_evidence "Supporting evidence includes similarity to: 100% coverage of the annotated genomic feature by RNAseq alignments, including 3 samples with support for all annotated introns";
NC_043016.1	Gnomon	exon	19678425	19678783	.	+	.	gene_id "LOC115222579"; db_xref "GeneID:115222579"; gbkey "mRNA"; gene "LOC115222579"; ID ""; gene_name "LOC115222579"; transcript_id "XM_036511712.1"; product "protein Shroom2, transcript variant X1"; exon_number "2"; model_evidence "Supporting evidence includes similarity to: 100% coverage of the annotated genomic feature by RNAseq alignments, including 3 samples with support for all annotated introns";
NC_043016.1	Gnomon	exon	19691701	19695089	.	+	.	gene_id "LOC115222579"; db_xref "GeneID:115222579"; gbkey "mRNA"; gene "LOC115222579"; ID ""; gene_name "LOC115222579"; transcript_id "XM_036511712.1"; product "protein Shroom2, transcript variant X1"; exon_number "3"; model_evidence "Supporting evidence includes similarity to: 100% coverage of the annotated genomic feature by RNAseq alignments, including 3 samples with support for all annotated introns";
NC_043016.1	Gnomon	exon	19707112	19707424	.	+	.	gene_id "LOC115222579"; db_xref "GeneID:115222579"; gbkey "mRNA"; gene "LOC115222579"; ID ""; gene_name "LOC115222579"; transcript_id "XM_036511712.1"; product "protein Shroom2, transcript variant X1"; exon_number "4"; model_evidence "Supporting evidence includes similarity to: 100% coverage of the annotated genomic feature by RNAseq alignments, including 3 samples with support for all annotated introns";
NC_043016.1	Gnomon	exon	19720546	19720583	.	+	.	gene_id "LOC115222579"; db_xref "GeneID:115222579"; gbkey "mRNA"; gene "LOC115222579"; ID ""; gene_name "LOC115222579"; transcript_id "XM_036511712.1"; product "protein Shroom2, transcript variant X1"; exon_number "5"; model_evidence "Supporting evidence includes similarity to: 100% coverage of the annotated genomic feature by RNAseq alignments, including 3 samples with support for all annotated introns";
NC_043016.1	Gnomon	exon	19732956	19733305	.	+	.	gene_id "LOC115222579"; db_xref "GeneID:115222579"; gbkey "mRNA"; gene "LOC115222579"; ID ""; gene_name "LOC115222579"; transcript_id "XM_036511712.1"; product "protein Shroom2, transcript variant X1"; exon_number "6"; model_evidence "Supporting evidence includes similarity to: 100% coverage of the annotated genomic feature by RNAseq alignments, including 3 samples with support for all annotated introns";
NC_043016.1	Gnomon	exon	19740512	19740635	.	+	.	gene_id "LOC115222579"; db_xref "GeneID:115222579"; gbkey "mRNA"; gene "LOC115222579"; ID ""; gene_name "LOC115222579"; transcript_id "XM_036511712.1"; product "protein Shroom2, transcript variant X1"; exon_number "7"; model_evidence "Supporting evidence includes similarity to: 100% coverage of the annotated genomic feature by RNAseq alignments, including 3 samples with support for all annotated introns";
NC_043016.1	Gnomon	exon	19802589	19802878	.	+	.	gene_id "LOC115222579"; db_xref "GeneID:115222579"; gbkey "mRNA"; gene "LOC115222579"; ID ""; gene_name "LOC115222579"; transcript_id "XM_036511712.1"; product "protein Shroom2, transcript variant X1"; exon_number "8"; model_evidence "Supporting evidence includes similarity to: 100% coverage of the annotated genomic feature by RNAseq alignments, including 3 samples with support for all annotated introns";
NC_043016.1	Gnomon	exon	19821798	19822417	.	+	.	gene_id "LOC115222579"; db_xref "GeneID:115222579"; gbkey "mRNA"; gene "LOC115222579"; ID ""; gene_name "LOC115222579"; transcript_id "XM_036511712.1"; product "protein Shroom2, transcript variant X1"; exon_number "9"; model_evidence "Supporting evidence includes similarity to: 100% coverage of the annotated genomic feature by RNAseq alignments, including 3 samples with support for all annotated introns";
NC_043016.1	Gnomon	exon	19855020	19855888	.	+	.	gene_id "LOC115222579"; db_xref "GeneID:115222579"; gbkey "mRNA"; gene "LOC115222579"; ID ""; gene_name "LOC115222579"; transcript_id "XM_036511712.1"; product "protein Shroom2, transcript variant X1"; exon_number "10"; model_evidence "Supporting evidence includes similarity to: 100% coverage of the annotated genomic feature by RNAseq alignments, including 3 samples with support for all annotated introns";
NC_043016.1	Gnomon	exon	19871032	19871131	.	+	.	gene_id "LOC115222579"; db_xref "GeneID:115222579"; gbkey "mRNA"; gene "LOC115222579"; ID ""; gene_name "LOC115222579"; transcript_id "XM_036511712.1"; product "protein Shroom2, transcript variant X1"; exon_number "11"; model_evidence "Supporting evidence includes similarity to: 100% coverage of the annotated genomic feature by RNAseq alignments, including 3 samples with support for all annotated introns";
NC_043016.1	Gnomon	exon	19879919	19880020	.	+	.	gene_id "LOC115222579"; db_xref "GeneID:115222579"; gbkey "mRNA"; gene "LOC115222579"; ID ""; gene_name "LOC115222579"; transcript_id "XM_036511712.1"; product "protein Shroom2, transcript variant X1"; exon_number "12"; model_evidence "Supporting evidence includes similarity to: 100% coverage of the annotated genomic feature by RNAseq alignments, including 3 samples with support for all annotated introns";
NC_043016.1	Gnomon	exon	19881621	19881794	.	+	.	gene_id "LOC115222579"; db_xref "GeneID:115222579"; gbkey "mRNA"; gene "LOC115222579"; ID ""; gene_name "LOC115222579"; transcript_id "XM_036511712.1"; product "protein Shroom2, transcript variant X1"; exon_number "13"; model_evidence "Supporting evidence includes similarity to: 100% coverage of the annotated genomic feature by RNAseq alignments, including 3 samples with support for all annotated introns";
NC_043016.1	Gnomon	exon	19884516	19885173	.	+	.	gene_id "LOC115222579"; db_xref "GeneID:115222579"; gbkey "mRNA"; gene "LOC115222579"; ID ""; gene_name "LOC115222579"; transcript_id "XM_036511712.1"; product "protein Shroom2, transcript variant X1"; exon_number "14"; model_evidence "Supporting evidence includes similarity to: 100% coverage of the annotated genomic feature by RNAseq alignments, including 3 samples with support for all annotated introns";
NC_043016.1	Gnomon	start_codon	19678661	19678663	.	+	0	gene_id "LOC115222579"; db_xref "GeneID:115222579"; gbkey "CDS"; gene "LOC115222579"; ID ""; gene_name "LOC115222579"; transcript_id "XM_036511712.1"; product "protein Shroom2 isoform X1"; protein_id "XP_036367605.1"; exon_number "2";
NC_043016.1	Gnomon	stop_codon	19884780	19884782	.	+	0	gene_id "LOC115222579"; db_xref "GeneID:115222579"; gbkey "CDS"; gene "LOC115222579"; ID ""; gene_name "LOC115222579"; transcript_id "XM_036511712.1"; product "protein Shroom2 isoform X1"; protein_id "XP_036367605.1"; exon_number "14";
NC_043016.1	Gnomon	transcript	19616497	19885173	.	+	.	gene_id "LOC115222579"; ID "XM_036511713.1"; gene_name "LOC115222579"; transcript_id "XM_036511713.1";
NC_043016.1	Gnomon	CDS	19678661	19678783	.	+	0	gene_id "LOC115222579"; db_xref "GeneID:115222579"; gbkey "CDS"; gene "LOC115222579"; ID ""; gene_name "LOC115222579"; transcript_id "XM_036511713.1"; product "protein Shroom2 isoform X2"; protein_id "XP_036367606.1"; exon_number "2";
NC_043016.1	Gnomon	CDS	19691701	19695089	.	+	0	gene_id "LOC115222579"; db_xref "GeneID:115222579"; gbkey "CDS"; gene "LOC115222579"; ID ""; gene_name "LOC115222579"; transcript_id "XM_036511713.1"; product "protein Shroom2 isoform X2"; protein_id "XP_036367606.1"; exon_number "3";
NC_043016.1	Gnomon	CDS	19707112	19707424	.	+	1	gene_id "LOC115222579"; db_xref "GeneID:115222579"; gbkey "CDS"; gene "LOC115222579"; ID ""; gene_name "LOC115222579"; transcript_id "XM_036511713.1"; product "protein Shroom2 isoform X2"; protein_id "XP_036367606.1"; exon_number "4";
NC_043016.1	Gnomon	CDS	19720546	19720583	.	+	0	gene_id "LOC115222579"; db_xref "GeneID:115222579"; gbkey "CDS"; gene "LOC115222579"; ID ""; gene_name "LOC115222579"; transcript_id "XM_036511713.1"; product "protein Shroom2 isoform X2"; protein_id "XP_036367606.1"; exon_number "5";
NC_043016.1	Gnomon	CDS	19732956	19733305	.	+	1	gene_id "LOC115222579"; db_xref "GeneID:115222579"; gbkey "CDS"; gene "LOC115222579"; ID ""; gene_name "LOC115222579"; transcript_id "XM_036511713.1"; product "protein Shroom2 isoform X2"; protein_id "XP_036367606.1"; exon_number "6";
NC_043016.1	Gnomon	CDS	19740515	19740635	.	+	2	gene_id "LOC115222579"; db_xref "GeneID:115222579"; gbkey "CDS"; gene "LOC115222579"; ID ""; gene_name "LOC115222579"; transcript_id "XM_036511713.1"; product "protein Shroom2 isoform X2"; protein_id "XP_036367606.1"; exon_number "7";
NC_043016.1	Gnomon	CDS	19802589	19802878	.	+	1	gene_id "LOC115222579"; db_xref "GeneID:115222579"; gbkey "CDS"; gene "LOC115222579"; ID ""; gene_name "LOC115222579"; transcript_id "XM_036511713.1"; product "protein Shroom2 isoform X2"; protein_id "XP_036367606.1"; exon_number "8";
NC_043016.1	Gnomon	CDS	19821798	19822417	.	+	2	gene_id "LOC115222579"; db_xref "GeneID:115222579"; gbkey "CDS"; gene "LOC115222579"; ID ""; gene_name "LOC115222579"; transcript_id "XM_036511713.1"; product "protein Shroom2 isoform X2"; protein_id "XP_036367606.1"; exon_number "9";
NC_043016.1	Gnomon	CDS	19855020	19855888	.	+	0	gene_id "LOC115222579"; db_xref "GeneID:115222579"; gbkey "CDS"; gene "LOC115222579"; ID ""; gene_name "LOC115222579"; transcript_id "XM_036511713.1"; product "protein Shroom2 isoform X2"; protein_id "XP_036367606.1"; exon_number "10";
NC_043016.1	Gnomon	CDS	19871032	19871131	.	+	1	gene_id "LOC115222579"; db_xref "GeneID:115222579"; gbkey "CDS"; gene "LOC115222579"; ID ""; gene_name "LOC115222579"; transcript_id "XM_036511713.1"; product "protein Shroom2 isoform X2"; protein_id "XP_036367606.1"; exon_number "11";
NC_043016.1	Gnomon	CDS	19879919	19880020	.	+	0	gene_id "LOC115222579"; db_xref "GeneID:115222579"; gbkey "CDS"; gene "LOC115222579"; ID ""; gene_name "LOC115222579"; transcript_id "XM_036511713.1"; product "protein Shroom2 isoform X2"; protein_id "XP_036367606.1"; exon_number "12";
NC_043016.1	Gnomon	CDS	19881621	19881794	.	+	0	gene_id "LOC115222579"; db_xref "GeneID:115222579"; gbkey "CDS"; gene "LOC115222579"; ID ""; gene_name "LOC115222579"; transcript_id "XM_036511713.1"; product "protein Shroom2 isoform X2"; protein_id "XP_036367606.1"; exon_number "13";
NC_043016.1	Gnomon	CDS	19884516	19884779	.	+	0	gene_id "LOC115222579"; db_xref "GeneID:115222579"; gbkey "CDS"; gene "LOC115222579"; ID ""; gene_name "LOC115222579"; transcript_id "XM_036511713.1"; product "protein Shroom2 isoform X2"; protein_id "XP_036367606.1"; exon_number "14";
NC_043016.1	Gnomon	exon	19616497	19616913	.	+	.	gene_id "LOC115222579"; db_xref "GeneID:115222579"; gbkey "mRNA"; gene "LOC115222579"; ID ""; gene_name "LOC115222579"; transcript_id "XM_036511713.1"; product "protein Shroom2, transcript variant X2"; exon_number "1"; model_evidence "Supporting evidence includes similarity to: 100% coverage of the annotated genomic feature by RNAseq alignments, including 3 samples with support for all annotated introns";
NC_043016.1	Gnomon	exon	19678425	19678783	.	+	.	gene_id "LOC115222579"; db_xref "GeneID:115222579"; gbkey "mRNA"; gene "LOC115222579"; ID ""; gene_name "LOC115222579"; transcript_id "XM_036511713.1"; product "protein Shroom2, transcript variant X2"; exon_number "2"; model_evidence "Supporting evidence includes similarity to: 100% coverage of the annotated genomic feature by RNAseq alignments, including 3 samples with support for all annotated introns";
NC_043016.1	Gnomon	exon	19691701	19695089	.	+	.	gene_id "LOC115222579"; db_xref "GeneID:115222579"; gbkey "mRNA"; gene "LOC115222579"; ID ""; gene_name "LOC115222579"; transcript_id "XM_036511713.1"; product "protein Shroom2, transcript variant X2"; exon_number "3"; model_evidence "Supporting evidence includes similarity to: 100% coverage of the annotated genomic feature by RNAseq alignments, including 3 samples with support for all annotated introns";
NC_043016.1	Gnomon	exon	19707112	19707424	.	+	.	gene_id "LOC115222579"; db_xref "GeneID:115222579"; gbkey "mRNA"; gene "LOC115222579"; ID ""; gene_name "LOC115222579"; transcript_id "XM_036511713.1"; product "protein Shroom2, transcript variant X2"; exon_number "4"; model_evidence "Supporting evidence includes similarity to: 100% coverage of the annotated genomic feature by RNAseq alignments, including 3 samples with support for all annotated introns";
NC_043016.1	Gnomon	exon	19720546	19720583	.	+	.	gene_id "LOC115222579"; db_xref "GeneID:115222579"; gbkey "mRNA"; gene "LOC115222579"; ID ""; gene_name "LOC115222579"; transcript_id "XM_036511713.1"; product "protein Shroom2, transcript variant X2"; exon_number "5"; model_evidence "Supporting evidence includes similarity to: 100% coverage of the annotated genomic feature by RNAseq alignments, including 3 samples with support for all annotated introns";
NC_043016.1	Gnomon	exon	19732956	19733305	.	+	.	gene_id "LOC115222579"; db_xref "GeneID:115222579"; gbkey "mRNA"; gene "LOC115222579"; ID ""; gene_name "LOC115222579"; transcript_id "XM_036511713.1"; product "protein Shroom2, transcript variant X2"; exon_number "6"; model_evidence "Supporting evidence includes similarity to: 100% coverage of the annotated genomic feature by RNAseq alignments, including 3 samples with support for all annotated introns";
NC_043016.1	Gnomon	exon	19740515	19740635	.	+	.	gene_id "LOC115222579"; db_xref "GeneID:115222579"; gbkey "mRNA"; gene "LOC115222579"; ID ""; gene_name "LOC115222579"; transcript_id "XM_036511713.1"; product "protein Shroom2, transcript variant X2"; exon_number "7"; model_evidence "Supporting evidence includes similarity to: 100% coverage of the annotated genomic feature by RNAseq alignments, including 3 samples with support for all annotated introns";
NC_043016.1	Gnomon	exon	19802589	19802878	.	+	.	gene_id "LOC115222579"; db_xref "GeneID:115222579"; gbkey "mRNA"; gene "LOC115222579"; ID ""; gene_name "LOC115222579"; transcript_id "XM_036511713.1"; product "protein Shroom2, transcript variant X2"; exon_number "8"; model_evidence "Supporting evidence includes similarity to: 100% coverage of the annotated genomic feature by RNAseq alignments, including 3 samples with support for all annotated introns";
NC_043016.1	Gnomon	exon	19821798	19822417	.	+	.	gene_id "LOC115222579"; db_xref "GeneID:115222579"; gbkey "mRNA"; gene "LOC115222579"; ID ""; gene_name "LOC115222579"; transcript_id "XM_036511713.1"; product "protein Shroom2, transcript variant X2"; exon_number "9"; model_evidence "Supporting evidence includes similarity to: 100% coverage of the annotated genomic feature by RNAseq alignments, including 3 samples with support for all annotated introns";
NC_043016.1	Gnomon	exon	19855020	19855888	.	+	.	gene_id "LOC115222579"; db_xref "GeneID:115222579"; gbkey "mRNA"; gene "LOC115222579"; ID ""; gene_name "LOC115222579"; transcript_id "XM_036511713.1"; product "protein Shroom2, transcript variant X2"; exon_number "10"; model_evidence "Supporting evidence includes similarity to: 100% coverage of the annotated genomic feature by RNAseq alignments, including 3 samples with support for all annotated introns";
NC_043016.1	Gnomon	exon	19871032	19871131	.	+	.	gene_id "LOC115222579"; db_xref "GeneID:115222579"; gbkey "mRNA"; gene "LOC115222579"; ID ""; gene_name "LOC115222579"; transcript_id "XM_036511713.1"; product "protein Shroom2, transcript variant X2"; exon_number "11"; model_evidence "Supporting evidence includes similarity to: 100% coverage of the annotated genomic feature by RNAseq alignments, including 3 samples with support for all annotated introns";
NC_043016.1	Gnomon	exon	19879919	19880020	.	+	.	gene_id "LOC115222579"; db_xref "GeneID:115222579"; gbkey "mRNA"; gene "LOC115222579"; ID ""; gene_name "LOC115222579"; transcript_id "XM_036511713.1"; product "protein Shroom2, transcript variant X2"; exon_number "12"; model_evidence "Supporting evidence includes similarity to: 100% coverage of the annotated genomic feature by RNAseq alignments, including 3 samples with support for all annotated introns";
NC_043016.1	Gnomon	exon	19881621	19881794	.	+	.	gene_id "LOC115222579"; db_xref "GeneID:115222579"; gbkey "mRNA"; gene "LOC115222579"; ID ""; gene_name "LOC115222579"; transcript_id "XM_036511713.1"; product "protein Shroom2, transcript variant X2"; exon_number "13"; model_evidence "Supporting evidence includes similarity to: 100% coverage of the annotated genomic feature by RNAseq alignments, including 3 samples with support for all annotated introns";
NC_043016.1	Gnomon	exon	19884516	19885173	.	+	.	gene_id "LOC115222579"; db_xref "GeneID:115222579"; gbkey "mRNA"; gene "LOC115222579"; ID ""; gene_name "LOC115222579"; transcript_id "XM_036511713.1"; product "protein Shroom2, transcript variant X2"; exon_number "14"; model_evidence "Supporting evidence includes similarity to: 100% coverage of the annotated genomic feature by RNAseq alignments, including 3 samples with support for all annotated introns";
NC_043016.1	Gnomon	start_codon	19678661	19678663	.	+	0	gene_id "LOC115222579"; db_xref "GeneID:115222579"; gbkey "CDS"; gene "LOC115222579"; ID ""; gene_name "LOC115222579"; transcript_id "XM_036511713.1"; product "protein Shroom2 isoform X2"; protein_id "XP_036367606.1"; exon_number "2";
NC_043016.1	Gnomon	stop_codon	19884780	19884782	.	+	0	gene_id "LOC115222579"; db_xref "GeneID:115222579"; gbkey "CDS"; gene "LOC115222579"; ID ""; gene_name "LOC115222579"; transcript_id "XM_036511713.1"; product "protein Shroom2 isoform X2"; protein_id "XP_036367606.1"; exon_number "14";
NC_043016.1	Gnomon	transcript	19616496	19885173	.	+	.	gene_id "LOC115222579"; ID "XM_036511714.1"; gene_name "LOC115222579"; transcript_id "XM_036511714.1";
NC_043016.1	Gnomon	CDS	19678661	19678783	.	+	0	gene_id "LOC115222579"; db_xref "GeneID:115222579"; gbkey "CDS"; gene "LOC115222579"; ID ""; gene_name "LOC115222579"; transcript_id "XM_036511714.1"; product "protein Shroom2 isoform X3"; protein_id "XP_036367607.1"; exon_number "2";
NC_043016.1	Gnomon	CDS	19691701	19695089	.	+	0	gene_id "LOC115222579"; db_xref "GeneID:115222579"; gbkey "CDS"; gene "LOC115222579"; ID ""; gene_name "LOC115222579"; transcript_id "XM_036511714.1"; product "protein Shroom2 isoform X3"; protein_id "XP_036367607.1"; exon_number "3";
NC_043016.1	Gnomon	CDS	19707112	19707424	.	+	1	gene_id "LOC115222579"; db_xref "GeneID:115222579"; gbkey "CDS"; gene "LOC115222579"; ID ""; gene_name "LOC115222579"; transcript_id "XM_036511714.1"; product "protein Shroom2 isoform X3"; protein_id "XP_036367607.1"; exon_number "4";
NC_043016.1	Gnomon	CDS	19720546	19720583	.	+	0	gene_id "LOC115222579"; db_xref "GeneID:115222579"; gbkey "CDS"; gene "LOC115222579"; ID ""; gene_name "LOC115222579"; transcript_id "XM_036511714.1"; product "protein Shroom2 isoform X3"; protein_id "XP_036367607.1"; exon_number "5";
NC_043016.1	Gnomon	CDS	19732956	19733305	.	+	1	gene_id "LOC115222579"; db_xref "GeneID:115222579"; gbkey "CDS"; gene "LOC115222579"; ID ""; gene_name "LOC115222579"; transcript_id "XM_036511714.1"; product "protein Shroom2 isoform X3"; protein_id "XP_036367607.1"; exon_number "6";
NC_043016.1	Gnomon	CDS	19740512	19740635	.	+	2	gene_id "LOC115222579"; db_xref "GeneID:115222579"; gbkey "CDS"; gene "LOC115222579"; ID ""; gene_name "LOC115222579"; transcript_id "XM_036511714.1"; product "protein Shroom2 isoform X3"; protein_id "XP_036367607.1"; exon_number "7";
NC_043016.1	Gnomon	CDS	19802589	19802878	.	+	1	gene_id "LOC115222579"; db_xref "GeneID:115222579"; gbkey "CDS"; gene "LOC115222579"; ID ""; gene_name "LOC115222579"; transcript_id "XM_036511714.1"; product "protein Shroom2 isoform X3"; protein_id "XP_036367607.1"; exon_number "8";
NC_043016.1	Gnomon	CDS	19821798	19822054	.	+	2	gene_id "LOC115222579"; db_xref "GeneID:115222579"; gbkey "CDS"; gene "LOC115222579"; ID ""; gene_name "LOC115222579"; transcript_id "XM_036511714.1"; product "protein Shroom2 isoform X3"; protein_id "XP_036367607.1"; exon_number "9";
NC_043016.1	Gnomon	CDS	19822118	19822417	.	+	0	gene_id "LOC115222579"; db_xref "GeneID:115222579"; gbkey "CDS"; gene "LOC115222579"; ID ""; gene_name "LOC115222579"; transcript_id "XM_036511714.1"; product "protein Shroom2 isoform X3"; protein_id "XP_036367607.1"; exon_number "10";
NC_043016.1	Gnomon	CDS	19855020	19855888	.	+	0	gene_id "LOC115222579"; db_xref "GeneID:115222579"; gbkey "CDS"; gene "LOC115222579"; ID ""; gene_name "LOC115222579"; transcript_id "XM_036511714.1"; product "protein Shroom2 isoform X3"; protein_id "XP_036367607.1"; exon_number "11";
NC_043016.1	Gnomon	CDS	19871032	19871131	.	+	1	gene_id "LOC115222579"; db_xref "GeneID:115222579"; gbkey "CDS"; gene "LOC115222579"; ID ""; gene_name "LOC115222579"; transcript_id "XM_036511714.1"; product "protein Shroom2 isoform X3"; protein_id "XP_036367607.1"; exon_number "12";
NC_043016.1	Gnomon	CDS	19879919	19880020	.	+	0	gene_id "LOC115222579"; db_xref "GeneID:115222579"; gbkey "CDS"; gene "LOC115222579"; ID ""; gene_name "LOC115222579"; transcript_id "XM_036511714.1"; product "protein Shroom2 isoform X3"; protein_id "XP_036367607.1"; exon_number "13";
NC_043016.1	Gnomon	CDS	19881621	19881794	.	+	0	gene_id "LOC115222579"; db_xref "GeneID:115222579"; gbkey "CDS"; gene "LOC115222579"; ID ""; gene_name "LOC115222579"; transcript_id "XM_036511714.1"; product "protein Shroom2 isoform X3"; protein_id "XP_036367607.1"; exon_number "14";
NC_043016.1	Gnomon	CDS	19884516	19884779	.	+	0	gene_id "LOC115222579"; db_xref "GeneID:115222579"; gbkey "CDS"; gene "LOC115222579"; ID ""; gene_name "LOC115222579"; transcript_id "XM_036511714.1"; product "protein Shroom2 isoform X3"; protein_id "XP_036367607.1"; exon_number "15";
NC_043016.1	Gnomon	exon	19616496	19616913	.	+	.	gene_id "LOC115222579"; db_xref "GeneID:115222579"; gbkey "mRNA"; gene "LOC115222579"; ID ""; gene_name "LOC115222579"; transcript_id "XM_036511714.1"; product "protein Shroom2, transcript variant X3"; exon_number "1"; model_evidence "Supporting evidence includes similarity to: 100% coverage of the annotated genomic feature by RNAseq alignments, including 1 sample with support for all annotated introns";
NC_043016.1	Gnomon	exon	19678425	19678783	.	+	.	gene_id "LOC115222579"; db_xref "GeneID:115222579"; gbkey "mRNA"; gene "LOC115222579"; ID ""; gene_name "LOC115222579"; transcript_id "XM_036511714.1"; product "protein Shroom2, transcript variant X3"; exon_number "2"; model_evidence "Supporting evidence includes similarity to: 100% coverage of the annotated genomic feature by RNAseq alignments, including 1 sample with support for all annotated introns";
NC_043016.1	Gnomon	exon	19691701	19695089	.	+	.	gene_id "LOC115222579"; db_xref "GeneID:115222579"; gbkey "mRNA"; gene "LOC115222579"; ID ""; gene_name "LOC115222579"; transcript_id "XM_036511714.1"; product "protein Shroom2, transcript variant X3"; exon_number "3"; model_evidence "Supporting evidence includes similarity to: 100% coverage of the annotated genomic feature by RNAseq alignments, including 1 sample with support for all annotated introns";
NC_043016.1	Gnomon	exon	19707112	19707424	.	+	.	gene_id "LOC115222579"; db_xref "GeneID:115222579"; gbkey "mRNA"; gene "LOC115222579"; ID ""; gene_name "LOC115222579"; transcript_id "XM_036511714.1"; product "protein Shroom2, transcript variant X3"; exon_number "4"; model_evidence "Supporting evidence includes similarity to: 100% coverage of the annotated genomic feature by RNAseq alignments, including 1 sample with support for all annotated introns";
NC_043016.1	Gnomon	exon	19720546	19720583	.	+	.	gene_id "LOC115222579"; db_xref "GeneID:115222579"; gbkey "mRNA"; gene "LOC115222579"; ID ""; gene_name "LOC115222579"; transcript_id "XM_036511714.1"; product "protein Shroom2, transcript variant X3"; exon_number "5"; model_evidence "Supporting evidence includes similarity to: 100% coverage of the annotated genomic feature by RNAseq alignments, including 1 sample with support for all annotated introns";
NC_043016.1	Gnomon	exon	19732956	19733305	.	+	.	gene_id "LOC115222579"; db_xref "GeneID:115222579"; gbkey "mRNA"; gene "LOC115222579"; ID ""; gene_name "LOC115222579"; transcript_id "XM_036511714.1"; product "protein Shroom2, transcript variant X3"; exon_number "6"; model_evidence "Supporting evidence includes similarity to: 100% coverage of the annotated genomic feature by RNAseq alignments, including 1 sample with support for all annotated introns";
NC_043016.1	Gnomon	exon	19740512	19740635	.	+	.	gene_id "LOC115222579"; db_xref "GeneID:115222579"; gbkey "mRNA"; gene "LOC115222579"; ID ""; gene_name "LOC115222579"; transcript_id "XM_036511714.1"; product "protein Shroom2, transcript variant X3"; exon_number "7"; model_evidence "Supporting evidence includes similarity to: 100% coverage of the annotated genomic feature by RNAseq alignments, including 1 sample with support for all annotated introns";
NC_043016.1	Gnomon	exon	19802589	19802878	.	+	.	gene_id "LOC115222579"; db_xref "GeneID:115222579"; gbkey "mRNA"; gene "LOC115222579"; ID ""; gene_name "LOC115222579"; transcript_id "XM_036511714.1"; product "protein Shroom2, transcript variant X3"; exon_number "8"; model_evidence "Supporting evidence includes similarity to: 100% coverage of the annotated genomic feature by RNAseq alignments, including 1 sample with support for all annotated introns";
NC_043016.1	Gnomon	exon	19821798	19822054	.	+	.	gene_id "LOC115222579"; db_xref "GeneID:115222579"; gbkey "mRNA"; gene "LOC115222579"; ID ""; gene_name "LOC115222579"; transcript_id "XM_036511714.1"; product "protein Shroom2, transcript variant X3"; exon_number "9"; model_evidence "Supporting evidence includes similarity to: 100% coverage of the annotated genomic feature by RNAseq alignments, including 1 sample with support for all annotated introns";
NC_043016.1	Gnomon	exon	19822118	19822417	.	+	.	gene_id "LOC115222579"; db_xref "GeneID:115222579"; gbkey "mRNA"; gene "LOC115222579"; ID ""; gene_name "LOC115222579"; transcript_id "XM_036511714.1"; product "protein Shroom2, transcript variant X3"; exon_number "10"; model_evidence "Supporting evidence includes similarity to: 100% coverage of the annotated genomic feature by RNAseq alignments, including 1 sample with support for all annotated introns";
NC_043016.1	Gnomon	exon	19855020	19855888	.	+	.	gene_id "LOC115222579"; db_xref "GeneID:115222579"; gbkey "mRNA"; gene "LOC115222579"; ID ""; gene_name "LOC115222579"; transcript_id "XM_036511714.1"; product "protein Shroom2, transcript variant X3"; exon_number "11"; model_evidence "Supporting evidence includes similarity to: 100% coverage of the annotated genomic feature by RNAseq alignments, including 1 sample with support for all annotated introns";
NC_043016.1	Gnomon	exon	19871032	19871131	.	+	.	gene_id "LOC115222579"; db_xref "GeneID:115222579"; gbkey "mRNA"; gene "LOC115222579"; ID ""; gene_name "LOC115222579"; transcript_id "XM_036511714.1"; product "protein Shroom2, transcript variant X3"; exon_number "12"; model_evidence "Supporting evidence includes similarity to: 100% coverage of the annotated genomic feature by RNAseq alignments, including 1 sample with support for all annotated introns";
NC_043016.1	Gnomon	exon	19879919	19880020	.	+	.	gene_id "LOC115222579"; db_xref "GeneID:115222579"; gbkey "mRNA"; gene "LOC115222579"; ID ""; gene_name "LOC115222579"; transcript_id "XM_036511714.1"; product "protein Shroom2, transcript variant X3"; exon_number "13"; model_evidence "Supporting evidence includes similarity to: 100% coverage of the annotated genomic feature by RNAseq alignments, including 1 sample with support for all annotated introns";
NC_043016.1	Gnomon	exon	19881621	19881794	.	+	.	gene_id "LOC115222579"; db_xref "GeneID:115222579"; gbkey "mRNA"; gene "LOC115222579"; ID ""; gene_name "LOC115222579"; transcript_id "XM_036511714.1"; product "protein Shroom2, transcript variant X3"; exon_number "14"; model_evidence "Supporting evidence includes similarity to: 100% coverage of the annotated genomic feature by RNAseq alignments, including 1 sample with support for all annotated introns";
NC_043016.1	Gnomon	exon	19884516	19885173	.	+	.	gene_id "LOC115222579"; db_xref "GeneID:115222579"; gbkey "mRNA"; gene "LOC115222579"; ID ""; gene_name "LOC115222579"; transcript_id "XM_036511714.1"; product "protein Shroom2, transcript variant X3"; exon_number "15"; model_evidence "Supporting evidence includes similarity to: 100% coverage of the annotated genomic feature by RNAseq alignments, including 1 sample with support for all annotated introns";
NC_043016.1	Gnomon	start_codon	19678661	19678663	.	+	0	gene_id "LOC115222579"; db_xref "GeneID:115222579"; gbkey "CDS"; gene "LOC115222579"; ID ""; gene_name "LOC115222579"; transcript_id "XM_036511714.1"; product "protein Shroom2 isoform X3"; protein_id "XP_036367607.1"; exon_number "2";
NC_043016.1	Gnomon	stop_codon	19884780	19884782	.	+	0	gene_id "LOC115222579"; db_xref "GeneID:115222579"; gbkey "CDS"; gene "LOC115222579"; ID ""; gene_name "LOC115222579"; transcript_id "XM_036511714.1"; product "protein Shroom2 isoform X3"; protein_id "XP_036367607.1"; exon_number "15";
NC_043016.1	Gnomon	gene	3356523	3364762	.	-	.	gene_id "LOC115222580"; db_xref "GeneID:115222580"; gbkey "Gene"; gene "LOC115222580"; gene_biotype "protein_coding"; ID ""; gene_name "LOC115222580";
NC_043016.1	Gnomon~FLAMseq	transcript	3356523	3364762	.	-	.	gene_id "LOC115222580"; ID "XM_029792860.2"; gene_name "LOC115222580"; transcript_id "FLAMseq_ext~XM_029792860.2"; three_prime_ext "11";
NC_043016.1	Gnomon~FLAMseq	exon	3356534	3357936	.	-	.	gene_id "LOC115222580"; db_xref "GeneID:115222580"; gbkey "mRNA"; gene "LOC115222580"; ID ""; gene_name "LOC115222580"; transcript_id "FLAMseq_ext~XM_029792860.2"; product "uncharacterized LOC115222580"; exon_number "2"; model_evidence "Supporting evidence includes similarity to: 100% coverage of the annotated genomic feature by RNAseq alignments, including 33 samples with support for all annotated introns";
NC_043016.1	Gnomon~FLAMseq	exon	3364309	3364762	.	-	.	gene_id "LOC115222580"; db_xref "GeneID:115222580"; gbkey "mRNA"; gene "LOC115222580"; ID ""; gene_name "LOC115222580"; transcript_id "FLAMseq_ext~XM_029792860.2"; product "uncharacterized LOC115222580"; exon_number "1"; model_evidence "Supporting evidence includes similarity to: 100% coverage of the annotated genomic feature by RNAseq alignments, including 33 samples with support for all annotated introns";
NC_043016.1	Gnomon~FLAMseq	exon	3356523	3357936	.	-	.	gene_id "LOC115222580"; db_xref "GeneID:115222580"; gbkey "mRNA"; gene "LOC115222580"; ID ""; gene_name "LOC115222580"; transcript_id "FLAMseq_ext~XM_029792860.2"; product ""; exon_number "2"; model_evidence "Supporting evidence includes similarity to: 100% coverage of the annotated genomic feature by RNAseq alignments"; three_prime_ext "11";
NC_043016.1	Gnomon	transcript	3356534	3364762	.	-	.	gene_id "LOC115222580"; ID "XM_029792860.2"; gene_name "LOC115222580"; transcript_id "XM_029792860.2";
NC_043016.1	Gnomon	CDS	3357604	3357936	.	-	0	gene_id "LOC115222580"; db_xref "GeneID:115222580"; gbkey "CDS"; gene "LOC115222580"; ID ""; gene_name "LOC115222580"; transcript_id "XM_029792860.2"; product "uncharacterized protein LOC115222580"; protein_id "XP_029648720.1"; exon_number "2";
NC_043016.1	Gnomon	CDS	3364309	3364428	.	-	0	gene_id "LOC115222580"; db_xref "GeneID:115222580"; gbkey "CDS"; gene "LOC115222580"; ID ""; gene_name "LOC115222580"; transcript_id "XM_029792860.2"; product "uncharacterized protein LOC115222580"; protein_id "XP_029648720.1"; exon_number "1";
NC_043016.1	Gnomon	exon	3356534	3357936	.	-	.	gene_id "LOC115222580"; db_xref "GeneID:115222580"; gbkey "mRNA"; gene "LOC115222580"; ID ""; gene_name "LOC115222580"; transcript_id "XM_029792860.2"; product "uncharacterized LOC115222580"; exon_number "2"; model_evidence "Supporting evidence includes similarity to: 100% coverage of the annotated genomic feature by RNAseq alignments, including 33 samples with support for all annotated introns";
NC_043016.1	Gnomon	exon	3364309	3364762	.	-	.	gene_id "LOC115222580"; db_xref "GeneID:115222580"; gbkey "mRNA"; gene "LOC115222580"; ID ""; gene_name "LOC115222580"; transcript_id "XM_029792860.2"; product "uncharacterized LOC115222580"; exon_number "1"; model_evidence "Supporting evidence includes similarity to: 100% coverage of the annotated genomic feature by RNAseq alignments, including 33 samples with support for all annotated introns";
NC_043016.1	Gnomon	start_codon	3364426	3364428	.	-	0	gene_id "LOC115222580"; db_xref "GeneID:115222580"; gbkey "CDS"; gene "LOC115222580"; ID ""; gene_name "LOC115222580"; transcript_id "XM_029792860.2"; product "uncharacterized protein LOC115222580"; protein_id "XP_029648720.1"; exon_number "1";
NC_043016.1	Gnomon	stop_codon	3357601	3357603	.	-	0	gene_id "LOC115222580"; db_xref "GeneID:115222580"; gbkey "CDS"; gene "LOC115222580"; ID ""; gene_name "LOC115222580"; transcript_id "XM_029792860.2"; product "uncharacterized protein LOC115222580"; protein_id "XP_029648720.1"; exon_number "2";
NC_043016.1	Gnomon	gene	31931290	32049923	.	+	.	gene_id "LOC115222581"; db_xref "GeneID:115222581"; gbkey "Gene"; gene "LOC115222581"; gene_biotype "protein_coding"; ID ""; gene_name "LOC115222581";
NC_043016.1	Gnomon~FLAMseq	transcript	31931290	32049923	.	+	.	gene_id "LOC115222581"; ID "XM_029792861.2"; gene_name "LOC115222581"; transcript_id "FLAMseq_ext~XM_029792861.2"; three_prime_ext "38621";
NC_043016.1	Gnomon~FLAMseq	exon	31931290	31931929	.	+	.	gene_id "LOC115222581"; db_xref "GeneID:115222581"; gbkey "mRNA"; gene "LOC115222581"; ID ""; gene_name "LOC115222581"; transcript_id "FLAMseq_ext~XM_029792861.2"; product "ubiquitin-like protein 3"; exon_number "1"; model_evidence "Supporting evidence includes similarity to: 12 Proteins, and 100% coverage of the annotated genomic feature by RNAseq alignments, including 46 samples with support for all annotated introns";
NC_043016.1	Gnomon~FLAMseq	exon	31980813	31980921	.	+	.	gene_id "LOC115222581"; db_xref "GeneID:115222581"; gbkey "mRNA"; gene "LOC115222581"; ID ""; gene_name "LOC115222581"; transcript_id "FLAMseq_ext~XM_029792861.2"; product "ubiquitin-like protein 3"; exon_number "2"; model_evidence "Supporting evidence includes similarity to: 12 Proteins, and 100% coverage of the annotated genomic feature by RNAseq alignments, including 46 samples with support for all annotated introns";
NC_043016.1	Gnomon~FLAMseq	exon	31982247	31982333	.	+	.	gene_id "LOC115222581"; db_xref "GeneID:115222581"; gbkey "mRNA"; gene "LOC115222581"; ID ""; gene_name "LOC115222581"; transcript_id "FLAMseq_ext~XM_029792861.2"; product "ubiquitin-like protein 3"; exon_number "3"; model_evidence "Supporting evidence includes similarity to: 12 Proteins, and 100% coverage of the annotated genomic feature by RNAseq alignments, including 46 samples with support for all annotated introns";
NC_043016.1	Gnomon~FLAMseq	exon	32008085	32008159	.	+	.	gene_id "LOC115222581"; db_xref "GeneID:115222581"; gbkey "mRNA"; gene "LOC115222581"; ID ""; gene_name "LOC115222581"; transcript_id "FLAMseq_ext~XM_029792861.2"; product "ubiquitin-like protein 3"; exon_number "4"; model_evidence "Supporting evidence includes similarity to: 12 Proteins, and 100% coverage of the annotated genomic feature by RNAseq alignments, including 46 samples with support for all annotated introns";
NC_043016.1	Gnomon~FLAMseq	exon	32010842	32011302	.	+	.	gene_id "LOC115222581"; db_xref "GeneID:115222581"; gbkey "mRNA"; gene "LOC115222581"; ID ""; gene_name "LOC115222581"; transcript_id "FLAMseq_ext~XM_029792861.2"; product "ubiquitin-like protein 3"; exon_number "5"; model_evidence "Supporting evidence includes similarity to: 12 Proteins, and 100% coverage of the annotated genomic feature by RNAseq alignments, including 46 samples with support for all annotated introns";
NC_043016.1	Gnomon~FLAMseq	exon	32010842	32049923	.	+	.	gene_id "LOC115222581"; db_xref "GeneID:115222581"; gbkey "mRNA"; gene "LOC115222581"; ID ""; gene_name "LOC115222581"; transcript_id "FLAMseq_ext~XM_029792861.2"; product ""; exon_number "5"; model_evidence "Supporting evidence includes similarity to: 12 Proteins, and 100% coverage of the annotated genomic feature by RNAseq alignments"; three_prime_ext "38621";
NC_043016.1	Gnomon	transcript	31931290	32011302	.	+	.	gene_id "LOC115222581"; ID "XM_029792861.2"; gene_name "LOC115222581"; transcript_id "XM_029792861.2";
NC_043016.1	Gnomon	CDS	31931897	31931929	.	+	0	gene_id "LOC115222581"; db_xref "GeneID:115222581"; gbkey "CDS"; gene "LOC115222581"; ID ""; gene_name "LOC115222581"; transcript_id "XM_029792861.2"; product "ubiquitin-like protein 3"; protein_id "XP_029648721.1"; exon_number "1";
NC_043016.1	Gnomon	CDS	31980813	31980921	.	+	0	gene_id "LOC115222581"; db_xref "GeneID:115222581"; gbkey "CDS"; gene "LOC115222581"; ID ""; gene_name "LOC115222581"; transcript_id "XM_029792861.2"; product "ubiquitin-like protein 3"; protein_id "XP_029648721.1"; exon_number "2";
NC_043016.1	Gnomon	CDS	31982247	31982333	.	+	2	gene_id "LOC115222581"; db_xref "GeneID:115222581"; gbkey "CDS"; gene "LOC115222581"; ID ""; gene_name "LOC115222581"; transcript_id "XM_029792861.2"; product "ubiquitin-like protein 3"; protein_id "XP_029648721.1"; exon_number "3";
NC_043016.1	Gnomon	CDS	32008085	32008159	.	+	2	gene_id "LOC115222581"; db_xref "GeneID:115222581"; gbkey "CDS"; gene "LOC115222581"; ID ""; gene_name "LOC115222581"; transcript_id "XM_029792861.2"; product "ubiquitin-like protein 3"; protein_id "XP_029648721.1"; exon_number "4";
NC_043016.1	Gnomon	CDS	32010842	32010900	.	+	2	gene_id "LOC115222581"; db_xref "GeneID:115222581"; gbkey "CDS"; gene "LOC115222581"; ID ""; gene_name "LOC115222581"; transcript_id "XM_029792861.2"; product "ubiquitin-like protein 3"; protein_id "XP_029648721.1"; exon_number "5";
NC_043016.1	Gnomon	exon	31931290	31931929	.	+	.	gene_id "LOC115222581"; db_xref "GeneID:115222581"; gbkey "mRNA"; gene "LOC115222581"; ID ""; gene_name "LOC115222581"; transcript_id "XM_029792861.2"; product "ubiquitin-like protein 3"; exon_number "1"; model_evidence "Supporting evidence includes similarity to: 12 Proteins, and 100% coverage of the annotated genomic feature by RNAseq alignments, including 46 samples with support for all annotated introns";
NC_043016.1	Gnomon	exon	31980813	31980921	.	+	.	gene_id "LOC115222581"; db_xref "GeneID:115222581"; gbkey "mRNA"; gene "LOC115222581"; ID ""; gene_name "LOC115222581"; transcript_id "XM_029792861.2"; product "ubiquitin-like protein 3"; exon_number "2"; model_evidence "Supporting evidence includes similarity to: 12 Proteins, and 100% coverage of the annotated genomic feature by RNAseq alignments, including 46 samples with support for all annotated introns";
NC_043016.1	Gnomon	exon	31982247	31982333	.	+	.	gene_id "LOC115222581"; db_xref "GeneID:115222581"; gbkey "mRNA"; gene "LOC115222581"; ID ""; gene_name "LOC115222581"; transcript_id "XM_029792861.2"; product "ubiquitin-like protein 3"; exon_number "3"; model_evidence "Supporting evidence includes similarity to: 12 Proteins, and 100% coverage of the annotated genomic feature by RNAseq alignments, including 46 samples with support for all annotated introns";
NC_043016.1	Gnomon	exon	32008085	32008159	.	+	.	gene_id "LOC115222581"; db_xref "GeneID:115222581"; gbkey "mRNA"; gene "LOC115222581"; ID ""; gene_name "LOC115222581"; transcript_id "XM_029792861.2"; product "ubiquitin-like protein 3"; exon_number "4"; model_evidence "Supporting evidence includes similarity to: 12 Proteins, and 100% coverage of the annotated genomic feature by RNAseq alignments, including 46 samples with support for all annotated introns";
NC_043016.1	Gnomon	exon	32010842	32011302	.	+	.	gene_id "LOC115222581"; db_xref "GeneID:115222581"; gbkey "mRNA"; gene "LOC115222581"; ID ""; gene_name "LOC115222581"; transcript_id "XM_029792861.2"; product "ubiquitin-like protein 3"; exon_number "5"; model_evidence "Supporting evidence includes similarity to: 12 Proteins, and 100% coverage of the annotated genomic feature by RNAseq alignments, including 46 samples with support for all annotated introns";
NC_043016.1	Gnomon	start_codon	31931897	31931899	.	+	0	gene_id "LOC115222581"; db_xref "GeneID:115222581"; gbkey "CDS"; gene "LOC115222581"; ID ""; gene_name "LOC115222581"; transcript_id "XM_029792861.2"; product "ubiquitin-like protein 3"; protein_id "XP_029648721.1"; exon_number "1";
NC_043016.1	Gnomon	stop_codon	32010901	32010903	.	+	0	gene_id "LOC115222581"; db_xref "GeneID:115222581"; gbkey "CDS"; gene "LOC115222581"; ID ""; gene_name "LOC115222581"; transcript_id "XM_029792861.2"; product "ubiquitin-like protein 3"; protein_id "XP_029648721.1"; exon_number "5";
NC_043016.1	Gnomon	gene	12308686	12346073	.	+	.	gene_id "LOC115222582"; db_xref "GeneID:115222582"; gbkey "Gene"; gene "LOC115222582"; gene_biotype "protein_coding"; ID ""; gene_name "LOC115222582";
NC_043016.1	PBRI	transcript	12308686	12346073	.	+	.	gene_id "LOC115222582"; ID ""; gene_name "LOC115222582"; transcript_id "G50640.1"; uniq_trans_id "G50640.1";
NC_043016.1	PBRI	exon	12308686	12308792	.	+	.	gene_id "LOC115222582"; ID ""; gene_name "LOC115222582"; transcript_id "G50640.1"; exon_number "1"; uniq_trans_id "G50640.1";
NC_043016.1	PBRI	exon	12322664	12322893	.	+	.	gene_id "LOC115222582"; ID ""; gene_name "LOC115222582"; transcript_id "G50640.1"; exon_number "2"; uniq_trans_id "G50640.1";
NC_043016.1	PBRI	exon	12336788	12336822	.	+	.	gene_id "LOC115222582"; ID ""; gene_name "LOC115222582"; transcript_id "G50640.1"; exon_number "3"; uniq_trans_id "G50640.1";
NC_043016.1	PBRI	exon	12344339	12346073	.	+	.	gene_id "LOC115222582"; ID ""; gene_name "LOC115222582"; transcript_id "G50640.1"; exon_number "4"; uniq_trans_id "G50640.1";
NC_043016.1	PBRI	transcript	12319293	12346073	.	+	.	gene_id "LOC115222582"; ID ""; gene_name "LOC115222582"; transcript_id "G50640.8"; uniq_trans_id "G50640.8";
NC_043016.1	PBRI	exon	12319293	12319450	.	+	.	gene_id "LOC115222582"; ID ""; gene_name "LOC115222582"; transcript_id "G50640.8"; exon_number "1"; uniq_trans_id "G50640.8";
NC_043016.1	PBRI	exon	12322664	12322893	.	+	.	gene_id "LOC115222582"; ID ""; gene_name "LOC115222582"; transcript_id "G50640.8"; exon_number "2"; uniq_trans_id "G50640.8";
NC_043016.1	PBRI	exon	12336788	12336822	.	+	.	gene_id "LOC115222582"; ID ""; gene_name "LOC115222582"; transcript_id "G50640.8"; exon_number "3"; uniq_trans_id "G50640.8";
NC_043016.1	PBRI	exon	12344339	12346073	.	+	.	gene_id "LOC115222582"; ID ""; gene_name "LOC115222582"; transcript_id "G50640.8"; exon_number "4"; uniq_trans_id "G50640.8";
NC_043016.1	Gnomon	transcript	12318474	12345256	.	+	.	gene_id "LOC115222582"; ID "XM_029792862.2"; gene_name "LOC115222582"; transcript_id "XM_029792862.2";
NC_043016.1	Gnomon	CDS	12318914	12318966	.	+	0	gene_id "LOC115222582"; db_xref "GeneID:115222582"; gbkey "CDS"; gene "LOC115222582"; ID ""; gene_name "LOC115222582"; transcript_id "XM_029792862.2"; product "microtubule-associated protein Jupiter isoform X2"; protein_id "XP_029648722.1"; exon_number "1";
NC_043016.1	Gnomon	CDS	12322664	12322893	.	+	1	gene_id "LOC115222582"; db_xref "GeneID:115222582"; gbkey "CDS"; gene "LOC115222582"; ID ""; gene_name "LOC115222582"; transcript_id "XM_029792862.2"; product "microtubule-associated protein Jupiter isoform X2"; protein_id "XP_029648722.1"; exon_number "2";
NC_043016.1	Gnomon	CDS	12336788	12336822	.	+	2	gene_id "LOC115222582"; db_xref "GeneID:115222582"; gbkey "CDS"; gene "LOC115222582"; ID ""; gene_name "LOC115222582"; transcript_id "XM_029792862.2"; product "microtubule-associated protein Jupiter isoform X2"; protein_id "XP_029648722.1"; exon_number "3";
NC_043016.1	Gnomon	CDS	12344339	12344407	.	+	0	gene_id "LOC115222582"; db_xref "GeneID:115222582"; gbkey "CDS"; gene "LOC115222582"; ID ""; gene_name "LOC115222582"; transcript_id "XM_029792862.2"; product "microtubule-associated protein Jupiter isoform X2"; protein_id "XP_029648722.1"; exon_number "4";
NC_043016.1	Gnomon	exon	12318474	12318966	.	+	.	gene_id "LOC115222582"; db_xref "GeneID:115222582"; gbkey "mRNA"; gene "LOC115222582"; ID ""; gene_name "LOC115222582"; transcript_id "XM_029792862.2"; product "microtubule-associated protein Jupiter, transcript variant X2"; exon_number "1"; model_evidence "Supporting evidence includes similarity to: 3 Proteins, and 100% coverage of the annotated genomic feature by RNAseq alignments, including 44 samples with support for all annotated introns";
NC_043016.1	Gnomon	exon	12322664	12322893	.	+	.	gene_id "LOC115222582"; db_xref "GeneID:115222582"; gbkey "mRNA"; gene "LOC115222582"; ID ""; gene_name "LOC115222582"; transcript_id "XM_029792862.2"; product "microtubule-associated protein Jupiter, transcript variant X2"; exon_number "2"; model_evidence "Supporting evidence includes similarity to: 3 Proteins, and 100% coverage of the annotated genomic feature by RNAseq alignments, including 44 samples with support for all annotated introns";
NC_043016.1	Gnomon	exon	12336788	12336822	.	+	.	gene_id "LOC115222582"; db_xref "GeneID:115222582"; gbkey "mRNA"; gene "LOC115222582"; ID ""; gene_name "LOC115222582"; transcript_id "XM_029792862.2"; product "microtubule-associated protein Jupiter, transcript variant X2"; exon_number "3"; model_evidence "Supporting evidence includes similarity to: 3 Proteins, and 100% coverage of the annotated genomic feature by RNAseq alignments, including 44 samples with support for all annotated introns";
NC_043016.1	Gnomon	exon	12344339	12345256	.	+	.	gene_id "LOC115222582"; db_xref "GeneID:115222582"; gbkey "mRNA"; gene "LOC115222582"; ID ""; gene_name "LOC115222582"; transcript_id "XM_029792862.2"; product "microtubule-associated protein Jupiter, transcript variant X2"; exon_number "4"; model_evidence "Supporting evidence includes similarity to: 3 Proteins, and 100% coverage of the annotated genomic feature by RNAseq alignments, including 44 samples with support for all annotated introns";
NC_043016.1	Gnomon	start_codon	12318914	12318916	.	+	0	gene_id "LOC115222582"; db_xref "GeneID:115222582"; gbkey "CDS"; gene "LOC115222582"; ID ""; gene_name "LOC115222582"; transcript_id "XM_029792862.2"; product "microtubule-associated protein Jupiter isoform X2"; protein_id "XP_029648722.1"; exon_number "1";
NC_043016.1	Gnomon	stop_codon	12344408	12344410	.	+	0	gene_id "LOC115222582"; db_xref "GeneID:115222582"; gbkey "CDS"; gene "LOC115222582"; ID ""; gene_name "LOC115222582"; transcript_id "XM_029792862.2"; product "microtubule-associated protein Jupiter isoform X2"; protein_id "XP_029648722.1"; exon_number "4";
NC_043016.1	Gnomon	transcript	12319991	12345256	.	+	.	gene_id "LOC115222582"; ID "XM_036511732.1"; gene_name "LOC115222582"; transcript_id "XM_036511732.1";
NC_043016.1	Gnomon	CDS	12320006	12320118	.	+	0	gene_id "LOC115222582"; db_xref "GeneID:115222582"; gbkey "CDS"; gene "LOC115222582"; ID ""; gene_name "LOC115222582"; transcript_id "XM_036511732.1"; product "uncharacterized protein LOC115222582 isoform X1"; protein_id "XP_036367625.1"; exon_number "1";
NC_043016.1	Gnomon	CDS	12322664	12322893	.	+	1	gene_id "LOC115222582"; db_xref "GeneID:115222582"; gbkey "CDS"; gene "LOC115222582"; ID ""; gene_name "LOC115222582"; transcript_id "XM_036511732.1"; product "uncharacterized protein LOC115222582 isoform X1"; protein_id "XP_036367625.1"; exon_number "2";
NC_043016.1	Gnomon	CDS	12336788	12336822	.	+	2	gene_id "LOC115222582"; db_xref "GeneID:115222582"; gbkey "CDS"; gene "LOC115222582"; ID ""; gene_name "LOC115222582"; transcript_id "XM_036511732.1"; product "uncharacterized protein LOC115222582 isoform X1"; protein_id "XP_036367625.1"; exon_number "3";
NC_043016.1	Gnomon	CDS	12344339	12344407	.	+	0	gene_id "LOC115222582"; db_xref "GeneID:115222582"; gbkey "CDS"; gene "LOC115222582"; ID ""; gene_name "LOC115222582"; transcript_id "XM_036511732.1"; product "uncharacterized protein LOC115222582 isoform X1"; protein_id "XP_036367625.1"; exon_number "4";
NC_043016.1	Gnomon	exon	12319991	12320118	.	+	.	gene_id "LOC115222582"; db_xref "GeneID:115222582"; gbkey "mRNA"; gene "LOC115222582"; ID ""; gene_name "LOC115222582"; transcript_id "XM_036511732.1"; product "microtubule-associated protein Jupiter, transcript variant X1"; exon_number "1"; model_evidence "Supporting evidence includes similarity to: 3 Proteins, and 100% coverage of the annotated genomic feature by RNAseq alignments, including 29 samples with support for all annotated introns";
NC_043016.1	Gnomon	exon	12322664	12322893	.	+	.	gene_id "LOC115222582"; db_xref "GeneID:115222582"; gbkey "mRNA"; gene "LOC115222582"; ID ""; gene_name "LOC115222582"; transcript_id "XM_036511732.1"; product "microtubule-associated protein Jupiter, transcript variant X1"; exon_number "2"; model_evidence "Supporting evidence includes similarity to: 3 Proteins, and 100% coverage of the annotated genomic feature by RNAseq alignments, including 29 samples with support for all annotated introns";
NC_043016.1	Gnomon	exon	12336788	12336822	.	+	.	gene_id "LOC115222582"; db_xref "GeneID:115222582"; gbkey "mRNA"; gene "LOC115222582"; ID ""; gene_name "LOC115222582"; transcript_id "XM_036511732.1"; product "microtubule-associated protein Jupiter, transcript variant X1"; exon_number "3"; model_evidence "Supporting evidence includes similarity to: 3 Proteins, and 100% coverage of the annotated genomic feature by RNAseq alignments, including 29 samples with support for all annotated introns";
NC_043016.1	Gnomon	exon	12344339	12345256	.	+	.	gene_id "LOC115222582"; db_xref "GeneID:115222582"; gbkey "mRNA"; gene "LOC115222582"; ID ""; gene_name "LOC115222582"; transcript_id "XM_036511732.1"; product "microtubule-associated protein Jupiter, transcript variant X1"; exon_number "4"; model_evidence "Supporting evidence includes similarity to: 3 Proteins, and 100% coverage of the annotated genomic feature by RNAseq alignments, including 29 samples with support for all annotated introns";
NC_043016.1	Gnomon	start_codon	12320006	12320008	.	+	0	gene_id "LOC115222582"; db_xref "GeneID:115222582"; gbkey "CDS"; gene "LOC115222582"; ID ""; gene_name "LOC115222582"; transcript_id "XM_036511732.1"; product "uncharacterized protein LOC115222582 isoform X1"; protein_id "XP_036367625.1"; exon_number "1";
NC_043016.1	Gnomon	stop_codon	12344408	12344410	.	+	0	gene_id "LOC115222582"; db_xref "GeneID:115222582"; gbkey "CDS"; gene "LOC115222582"; ID ""; gene_name "LOC115222582"; transcript_id "XM_036511732.1"; product "uncharacterized protein LOC115222582 isoform X1"; protein_id "XP_036367625.1"; exon_number "4";
NC_043016.1	Gnomon	gene	21353261	21372906	.	+	.	gene_id "LOC115222583"; db_xref "GeneID:115222583"; gbkey "Gene"; gene "LOC115222583"; gene_biotype "protein_coding"; ID ""; gene_name "LOC115222583";
NC_043016.1	PBRI	transcript	21356058	21372900	.	+	.	gene_id "LOC115222583"; ID ""; gene_name "LOC115222583"; transcript_id "G50936.12"; uniq_trans_id "G50936.12";
NC_043016.1	PBRI	exon	21356058	21356093	.	+	.	gene_id "LOC115222583"; ID ""; gene_name "LOC115222583"; transcript_id "G50936.12"; exon_number "1"; uniq_trans_id "G50936.12";
NC_043016.1	PBRI	exon	21361078	21361140	.	+	.	gene_id "LOC115222583"; ID ""; gene_name "LOC115222583"; transcript_id "G50936.12"; exon_number "2"; uniq_trans_id "G50936.12";
NC_043016.1	PBRI	exon	21361376	21361456	.	+	.	gene_id "LOC115222583"; ID ""; gene_name "LOC115222583"; transcript_id "G50936.12"; exon_number "3"; uniq_trans_id "G50936.12";
NC_043016.1	PBRI	exon	21363726	21365810	.	+	.	gene_id "LOC115222583"; ID ""; gene_name "LOC115222583"; transcript_id "G50936.12"; exon_number "4"; uniq_trans_id "G50936.12";
NC_043016.1	PBRI	exon	21367003	21367125	.	+	.	gene_id "LOC115222583"; ID ""; gene_name "LOC115222583"; transcript_id "G50936.12"; exon_number "5"; uniq_trans_id "G50936.12";
NC_043016.1	PBRI	exon	21372629	21372900	.	+	.	gene_id "LOC115222583"; ID ""; gene_name "LOC115222583"; transcript_id "G50936.12"; exon_number "6"; uniq_trans_id "G50936.12";
NC_043016.1	PBRI	transcript	21353261	21372900	.	+	.	gene_id "LOC115222583"; ID ""; gene_name "LOC115222583"; transcript_id "G50936.5"; uniq_trans_id "G50936.5";
NC_043016.1	PBRI	exon	21353261	21356093	.	+	.	gene_id "LOC115222583"; ID ""; gene_name "LOC115222583"; transcript_id "G50936.5"; exon_number "1"; uniq_trans_id "G50936.5";
NC_043016.1	PBRI	exon	21361078	21361140	.	+	.	gene_id "LOC115222583"; ID ""; gene_name "LOC115222583"; transcript_id "G50936.5"; exon_number "2"; uniq_trans_id "G50936.5";
NC_043016.1	PBRI	exon	21361376	21361456	.	+	.	gene_id "LOC115222583"; ID ""; gene_name "LOC115222583"; transcript_id "G50936.5"; exon_number "3"; uniq_trans_id "G50936.5";
NC_043016.1	PBRI	exon	21363726	21363835	.	+	.	gene_id "LOC115222583"; ID ""; gene_name "LOC115222583"; transcript_id "G50936.5"; exon_number "4"; uniq_trans_id "G50936.5";
NC_043016.1	PBRI	exon	21365765	21365810	.	+	.	gene_id "LOC115222583"; ID ""; gene_name "LOC115222583"; transcript_id "G50936.5"; exon_number "5"; uniq_trans_id "G50936.5";
NC_043016.1	PBRI	exon	21367003	21367125	.	+	.	gene_id "LOC115222583"; ID ""; gene_name "LOC115222583"; transcript_id "G50936.5"; exon_number "6"; uniq_trans_id "G50936.5";
NC_043016.1	PBRI	exon	21372629	21372900	.	+	.	gene_id "LOC115222583"; ID ""; gene_name "LOC115222583"; transcript_id "G50936.5"; exon_number "7"; uniq_trans_id "G50936.5";
NC_043016.1	PBRI	transcript	21354456	21372900	.	+	.	gene_id "LOC115222583"; ID ""; gene_name "LOC115222583"; transcript_id "G50936.7"; uniq_trans_id "G50936.7";
NC_043016.1	PBRI	exon	21354456	21355176	.	+	.	gene_id "LOC115222583"; ID ""; gene_name "LOC115222583"; transcript_id "G50936.7"; exon_number "1"; uniq_trans_id "G50936.7";
NC_043016.1	PBRI	exon	21361078	21361140	.	+	.	gene_id "LOC115222583"; ID ""; gene_name "LOC115222583"; transcript_id "G50936.7"; exon_number "2"; uniq_trans_id "G50936.7";
NC_043016.1	PBRI	exon	21361376	21361456	.	+	.	gene_id "LOC115222583"; ID ""; gene_name "LOC115222583"; transcript_id "G50936.7"; exon_number "3"; uniq_trans_id "G50936.7";
NC_043016.1	PBRI	exon	21363726	21363835	.	+	.	gene_id "LOC115222583"; ID ""; gene_name "LOC115222583"; transcript_id "G50936.7"; exon_number "4"; uniq_trans_id "G50936.7";
NC_043016.1	PBRI	exon	21365765	21365810	.	+	.	gene_id "LOC115222583"; ID ""; gene_name "LOC115222583"; transcript_id "G50936.7"; exon_number "5"; uniq_trans_id "G50936.7";
NC_043016.1	PBRI	exon	21367003	21367125	.	+	.	gene_id "LOC115222583"; ID ""; gene_name "LOC115222583"; transcript_id "G50936.7"; exon_number "6"; uniq_trans_id "G50936.7";
NC_043016.1	PBRI	exon	21372629	21372900	.	+	.	gene_id "LOC115222583"; ID ""; gene_name "LOC115222583"; transcript_id "G50936.7"; exon_number "7"; uniq_trans_id "G50936.7";
NC_043016.1	PBRI	transcript	21356024	21372900	.	+	.	gene_id "LOC115222583"; ID ""; gene_name "LOC115222583"; transcript_id "G50936.9"; uniq_trans_id "G50936.9";
NC_043016.1	PBRI	exon	21356024	21356093	.	+	.	gene_id "LOC115222583"; ID ""; gene_name "LOC115222583"; transcript_id "G50936.9"; exon_number "1"; uniq_trans_id "G50936.9";
NC_043016.1	PBRI	exon	21361078	21361140	.	+	.	gene_id "LOC115222583"; ID ""; gene_name "LOC115222583"; transcript_id "G50936.9"; exon_number "2"; uniq_trans_id "G50936.9";
NC_043016.1	PBRI	exon	21361376	21361456	.	+	.	gene_id "LOC115222583"; ID ""; gene_name "LOC115222583"; transcript_id "G50936.9"; exon_number "3"; uniq_trans_id "G50936.9";
NC_043016.1	PBRI	exon	21363726	21363835	.	+	.	gene_id "LOC115222583"; ID ""; gene_name "LOC115222583"; transcript_id "G50936.9"; exon_number "4"; uniq_trans_id "G50936.9";
NC_043016.1	PBRI	exon	21367003	21367125	.	+	.	gene_id "LOC115222583"; ID ""; gene_name "LOC115222583"; transcript_id "G50936.9"; exon_number "5"; uniq_trans_id "G50936.9";
NC_043016.1	PBRI	exon	21372629	21372900	.	+	.	gene_id "LOC115222583"; ID ""; gene_name "LOC115222583"; transcript_id "G50936.9"; exon_number "6"; uniq_trans_id "G50936.9";
NC_043016.1	Gnomon	transcript	21354965	21372906	.	+	.	gene_id "LOC115222583"; ID "XM_029792864.2"; gene_name "LOC115222583"; transcript_id "XM_029792864.2";
NC_043016.1	Gnomon	CDS	21361117	21361140	.	+	0	gene_id "LOC115222583"; db_xref "GeneID:115222583"; gbkey "CDS"; gene "LOC115222583"; ID ""; gene_name "LOC115222583"; transcript_id "XM_029792864.2"; product "RWD domain-containing protein 4"; protein_id "XP_029648724.1"; exon_number "3";
NC_043016.1	Gnomon	CDS	21361376	21361456	.	+	0	gene_id "LOC115222583"; db_xref "GeneID:115222583"; gbkey "CDS"; gene "LOC115222583"; ID ""; gene_name "LOC115222583"; transcript_id "XM_029792864.2"; product "RWD domain-containing protein 4"; protein_id "XP_029648724.1"; exon_number "4";
NC_043016.1	Gnomon	CDS	21363726	21363835	.	+	0	gene_id "LOC115222583"; db_xref "GeneID:115222583"; gbkey "CDS"; gene "LOC115222583"; ID ""; gene_name "LOC115222583"; transcript_id "XM_029792864.2"; product "RWD domain-containing protein 4"; protein_id "XP_029648724.1"; exon_number "5";
NC_043016.1	Gnomon	CDS	21365765	21365810	.	+	1	gene_id "LOC115222583"; db_xref "GeneID:115222583"; gbkey "CDS"; gene "LOC115222583"; ID ""; gene_name "LOC115222583"; transcript_id "XM_029792864.2"; product "RWD domain-containing protein 4"; protein_id "XP_029648724.1"; exon_number "6";
NC_043016.1	Gnomon	CDS	21367003	21367125	.	+	0	gene_id "LOC115222583"; db_xref "GeneID:115222583"; gbkey "CDS"; gene "LOC115222583"; ID ""; gene_name "LOC115222583"; transcript_id "XM_029792864.2"; product "RWD domain-containing protein 4"; protein_id "XP_029648724.1"; exon_number "7";
NC_043016.1	Gnomon	CDS	21372629	21372823	.	+	0	gene_id "LOC115222583"; db_xref "GeneID:115222583"; gbkey "CDS"; gene "LOC115222583"; ID ""; gene_name "LOC115222583"; transcript_id "XM_029792864.2"; product "RWD domain-containing protein 4"; protein_id "XP_029648724.1"; exon_number "8";
NC_043016.1	Gnomon	exon	21354965	21355176	.	+	.	gene_id "LOC115222583"; db_xref "GeneID:115222583"; gbkey "mRNA"; gene "LOC115222583"; ID ""; gene_name "LOC115222583"; transcript_id "XM_029792864.2"; product "RWD domain-containing protein 4, transcript variant X1"; exon_number "1"; model_evidence "Supporting evidence includes similarity to: 5 Proteins, and 100% coverage of the annotated genomic feature by RNAseq alignments, including 34 samples with support for all annotated introns";
NC_043016.1	Gnomon	exon	21355958	21356093	.	+	.	gene_id "LOC115222583"; db_xref "GeneID:115222583"; gbkey "mRNA"; gene "LOC115222583"; ID ""; gene_name "LOC115222583"; transcript_id "XM_029792864.2"; product "RWD domain-containing protein 4, transcript variant X1"; exon_number "2"; model_evidence "Supporting evidence includes similarity to: 5 Proteins, and 100% coverage of the annotated genomic feature by RNAseq alignments, including 34 samples with support for all annotated introns";
NC_043016.1	Gnomon	exon	21361078	21361140	.	+	.	gene_id "LOC115222583"; db_xref "GeneID:115222583"; gbkey "mRNA"; gene "LOC115222583"; ID ""; gene_name "LOC115222583"; transcript_id "XM_029792864.2"; product "RWD domain-containing protein 4, transcript variant X1"; exon_number "3"; model_evidence "Supporting evidence includes similarity to: 5 Proteins, and 100% coverage of the annotated genomic feature by RNAseq alignments, including 34 samples with support for all annotated introns";
NC_043016.1	Gnomon	exon	21361376	21361456	.	+	.	gene_id "LOC115222583"; db_xref "GeneID:115222583"; gbkey "mRNA"; gene "LOC115222583"; ID ""; gene_name "LOC115222583"; transcript_id "XM_029792864.2"; product "RWD domain-containing protein 4, transcript variant X1"; exon_number "4"; model_evidence "Supporting evidence includes similarity to: 5 Proteins, and 100% coverage of the annotated genomic feature by RNAseq alignments, including 34 samples with support for all annotated introns";
NC_043016.1	Gnomon	exon	21363726	21363835	.	+	.	gene_id "LOC115222583"; db_xref "GeneID:115222583"; gbkey "mRNA"; gene "LOC115222583"; ID ""; gene_name "LOC115222583"; transcript_id "XM_029792864.2"; product "RWD domain-containing protein 4, transcript variant X1"; exon_number "5"; model_evidence "Supporting evidence includes similarity to: 5 Proteins, and 100% coverage of the annotated genomic feature by RNAseq alignments, including 34 samples with support for all annotated introns";
NC_043016.1	Gnomon	exon	21365765	21365810	.	+	.	gene_id "LOC115222583"; db_xref "GeneID:115222583"; gbkey "mRNA"; gene "LOC115222583"; ID ""; gene_name "LOC115222583"; transcript_id "XM_029792864.2"; product "RWD domain-containing protein 4, transcript variant X1"; exon_number "6"; model_evidence "Supporting evidence includes similarity to: 5 Proteins, and 100% coverage of the annotated genomic feature by RNAseq alignments, including 34 samples with support for all annotated introns";
NC_043016.1	Gnomon	exon	21367003	21367125	.	+	.	gene_id "LOC115222583"; db_xref "GeneID:115222583"; gbkey "mRNA"; gene "LOC115222583"; ID ""; gene_name "LOC115222583"; transcript_id "XM_029792864.2"; product "RWD domain-containing protein 4, transcript variant X1"; exon_number "7"; model_evidence "Supporting evidence includes similarity to: 5 Proteins, and 100% coverage of the annotated genomic feature by RNAseq alignments, including 34 samples with support for all annotated introns";
NC_043016.1	Gnomon	exon	21372629	21372906	.	+	.	gene_id "LOC115222583"; db_xref "GeneID:115222583"; gbkey "mRNA"; gene "LOC115222583"; ID ""; gene_name "LOC115222583"; transcript_id "XM_029792864.2"; product "RWD domain-containing protein 4, transcript variant X1"; exon_number "8"; model_evidence "Supporting evidence includes similarity to: 5 Proteins, and 100% coverage of the annotated genomic feature by RNAseq alignments, including 34 samples with support for all annotated introns";
NC_043016.1	Gnomon	start_codon	21361117	21361119	.	+	0	gene_id "LOC115222583"; db_xref "GeneID:115222583"; gbkey "CDS"; gene "LOC115222583"; ID ""; gene_name "LOC115222583"; transcript_id "XM_029792864.2"; product "RWD domain-containing protein 4"; protein_id "XP_029648724.1"; exon_number "3";
NC_043016.1	Gnomon	stop_codon	21372824	21372826	.	+	0	gene_id "LOC115222583"; db_xref "GeneID:115222583"; gbkey "CDS"; gene "LOC115222583"; ID ""; gene_name "LOC115222583"; transcript_id "XM_029792864.2"; product "RWD domain-containing protein 4"; protein_id "XP_029648724.1"; exon_number "8";
NC_043016.1	Gnomon	transcript	21355583	21372906	.	+	.	gene_id "LOC115222583"; ID "XM_036511543.1"; gene_name "LOC115222583"; transcript_id "XM_036511543.1";
NC_043016.1	Gnomon	CDS	21361117	21361140	.	+	0	gene_id "LOC115222583"; db_xref "GeneID:115222583"; gbkey "CDS"; gene "LOC115222583"; ID ""; gene_name "LOC115222583"; transcript_id "XM_036511543.1"; product "RWD domain-containing protein 4"; protein_id "XP_036367436.1"; exon_number "3";
NC_043016.1	Gnomon	CDS	21361376	21361456	.	+	0	gene_id "LOC115222583"; db_xref "GeneID:115222583"; gbkey "CDS"; gene "LOC115222583"; ID ""; gene_name "LOC115222583"; transcript_id "XM_036511543.1"; product "RWD domain-containing protein 4"; protein_id "XP_036367436.1"; exon_number "4";
NC_043016.1	Gnomon	CDS	21363726	21363835	.	+	0	gene_id "LOC115222583"; db_xref "GeneID:115222583"; gbkey "CDS"; gene "LOC115222583"; ID ""; gene_name "LOC115222583"; transcript_id "XM_036511543.1"; product "RWD domain-containing protein 4"; protein_id "XP_036367436.1"; exon_number "5";
NC_043016.1	Gnomon	CDS	21365765	21365810	.	+	1	gene_id "LOC115222583"; db_xref "GeneID:115222583"; gbkey "CDS"; gene "LOC115222583"; ID ""; gene_name "LOC115222583"; transcript_id "XM_036511543.1"; product "RWD domain-containing protein 4"; protein_id "XP_036367436.1"; exon_number "6";
NC_043016.1	Gnomon	CDS	21367003	21367125	.	+	0	gene_id "LOC115222583"; db_xref "GeneID:115222583"; gbkey "CDS"; gene "LOC115222583"; ID ""; gene_name "LOC115222583"; transcript_id "XM_036511543.1"; product "RWD domain-containing protein 4"; protein_id "XP_036367436.1"; exon_number "7";
NC_043016.1	Gnomon	CDS	21372629	21372823	.	+	0	gene_id "LOC115222583"; db_xref "GeneID:115222583"; gbkey "CDS"; gene "LOC115222583"; ID ""; gene_name "LOC115222583"; transcript_id "XM_036511543.1"; product "RWD domain-containing protein 4"; protein_id "XP_036367436.1"; exon_number "8";
NC_043016.1	Gnomon	exon	21355583	21355855	.	+	.	gene_id "LOC115222583"; db_xref "GeneID:115222583"; gbkey "mRNA"; gene "LOC115222583"; ID ""; gene_name "LOC115222583"; transcript_id "XM_036511543.1"; product "RWD domain-containing protein 4, transcript variant X2"; exon_number "1"; model_evidence "Supporting evidence includes similarity to: 5 Proteins, and 100% coverage of the annotated genomic feature by RNAseq alignments, including 39 samples with support for all annotated introns";
NC_043016.1	Gnomon	exon	21355958	21356093	.	+	.	gene_id "LOC115222583"; db_xref "GeneID:115222583"; gbkey "mRNA"; gene "LOC115222583"; ID ""; gene_name "LOC115222583"; transcript_id "XM_036511543.1"; product "RWD domain-containing protein 4, transcript variant X2"; exon_number "2"; model_evidence "Supporting evidence includes similarity to: 5 Proteins, and 100% coverage of the annotated genomic feature by RNAseq alignments, including 39 samples with support for all annotated introns";
NC_043016.1	Gnomon	exon	21361078	21361140	.	+	.	gene_id "LOC115222583"; db_xref "GeneID:115222583"; gbkey "mRNA"; gene "LOC115222583"; ID ""; gene_name "LOC115222583"; transcript_id "XM_036511543.1"; product "RWD domain-containing protein 4, transcript variant X2"; exon_number "3"; model_evidence "Supporting evidence includes similarity to: 5 Proteins, and 100% coverage of the annotated genomic feature by RNAseq alignments, including 39 samples with support for all annotated introns";
NC_043016.1	Gnomon	exon	21361376	21361456	.	+	.	gene_id "LOC115222583"; db_xref "GeneID:115222583"; gbkey "mRNA"; gene "LOC115222583"; ID ""; gene_name "LOC115222583"; transcript_id "XM_036511543.1"; product "RWD domain-containing protein 4, transcript variant X2"; exon_number "4"; model_evidence "Supporting evidence includes similarity to: 5 Proteins, and 100% coverage of the annotated genomic feature by RNAseq alignments, including 39 samples with support for all annotated introns";
NC_043016.1	Gnomon	exon	21363726	21363835	.	+	.	gene_id "LOC115222583"; db_xref "GeneID:115222583"; gbkey "mRNA"; gene "LOC115222583"; ID ""; gene_name "LOC115222583"; transcript_id "XM_036511543.1"; product "RWD domain-containing protein 4, transcript variant X2"; exon_number "5"; model_evidence "Supporting evidence includes similarity to: 5 Proteins, and 100% coverage of the annotated genomic feature by RNAseq alignments, including 39 samples with support for all annotated introns";
NC_043016.1	Gnomon	exon	21365765	21365810	.	+	.	gene_id "LOC115222583"; db_xref "GeneID:115222583"; gbkey "mRNA"; gene "LOC115222583"; ID ""; gene_name "LOC115222583"; transcript_id "XM_036511543.1"; product "RWD domain-containing protein 4, transcript variant X2"; exon_number "6"; model_evidence "Supporting evidence includes similarity to: 5 Proteins, and 100% coverage of the annotated genomic feature by RNAseq alignments, including 39 samples with support for all annotated introns";
NC_043016.1	Gnomon	exon	21367003	21367125	.	+	.	gene_id "LOC115222583"; db_xref "GeneID:115222583"; gbkey "mRNA"; gene "LOC115222583"; ID ""; gene_name "LOC115222583"; transcript_id "XM_036511543.1"; product "RWD domain-containing protein 4, transcript variant X2"; exon_number "7"; model_evidence "Supporting evidence includes similarity to: 5 Proteins, and 100% coverage of the annotated genomic feature by RNAseq alignments, including 39 samples with support for all annotated introns";
NC_043016.1	Gnomon	exon	21372629	21372906	.	+	.	gene_id "LOC115222583"; db_xref "GeneID:115222583"; gbkey "mRNA"; gene "LOC115222583"; ID ""; gene_name "LOC115222583"; transcript_id "XM_036511543.1"; product "RWD domain-containing protein 4, transcript variant X2"; exon_number "8"; model_evidence "Supporting evidence includes similarity to: 5 Proteins, and 100% coverage of the annotated genomic feature by RNAseq alignments, including 39 samples with support for all annotated introns";
NC_043016.1	Gnomon	start_codon	21361117	21361119	.	+	0	gene_id "LOC115222583"; db_xref "GeneID:115222583"; gbkey "CDS"; gene "LOC115222583"; ID ""; gene_name "LOC115222583"; transcript_id "XM_036511543.1"; product "RWD domain-containing protein 4"; protein_id "XP_036367436.1"; exon_number "3";
NC_043016.1	Gnomon	stop_codon	21372824	21372826	.	+	0	gene_id "LOC115222583"; db_xref "GeneID:115222583"; gbkey "CDS"; gene "LOC115222583"; ID ""; gene_name "LOC115222583"; transcript_id "XM_036511543.1"; product "RWD domain-containing protein 4"; protein_id "XP_036367436.1"; exon_number "8";
NC_043016.1	Gnomon	gene	28271626	28330858	.	-	.	gene_id "LOC115222584"; db_xref "GeneID:115222584"; gbkey "Gene"; gene "LOC115222584"; gene_biotype "protein_coding"; ID ""; gene_name "LOC115222584";
NC_043016.1	PBRI	transcript	28305074	28314218	.	-	.	gene_id "LOC115222584"; ID ""; gene_name "LOC115222584"; transcript_id "G51259.11"; uniq_trans_id "G51259.11";
NC_043016.1	PBRI	exon	28305074	28305444	.	-	.	gene_id "LOC115222584"; ID ""; gene_name "LOC115222584"; transcript_id "G51259.11"; exon_number "3"; uniq_trans_id "G51259.11";
NC_043016.1	PBRI	exon	28309870	28309982	.	-	.	gene_id "LOC115222584"; ID ""; gene_name "LOC115222584"; transcript_id "G51259.11"; exon_number "2"; uniq_trans_id "G51259.11";
NC_043016.1	PBRI	exon	28314187	28314218	.	-	.	gene_id "LOC115222584"; ID ""; gene_name "LOC115222584"; transcript_id "G51259.11"; exon_number "1"; uniq_trans_id "G51259.11";
NC_043016.1	PBRI	transcript	28305092	28314227	.	-	.	gene_id "LOC115222584"; ID ""; gene_name "LOC115222584"; transcript_id "G51259.12"; uniq_trans_id "G51259.12";
NC_043016.1	PBRI	exon	28305092	28305444	.	-	.	gene_id "LOC115222584"; ID ""; gene_name "LOC115222584"; transcript_id "G51259.12"; exon_number "3"; uniq_trans_id "G51259.12";
NC_043016.1	PBRI	exon	28309870	28310292	.	-	.	gene_id "LOC115222584"; ID ""; gene_name "LOC115222584"; transcript_id "G51259.12"; exon_number "2"; uniq_trans_id "G51259.12";
NC_043016.1	PBRI	exon	28314187	28314227	.	-	.	gene_id "LOC115222584"; ID ""; gene_name "LOC115222584"; transcript_id "G51259.12"; exon_number "1"; uniq_trans_id "G51259.12";
NC_043016.1	PBRI	transcript	28271627	28314207	.	-	.	gene_id "LOC115222584"; ID ""; gene_name "LOC115222584"; transcript_id "G51259.2"; uniq_trans_id "G51259.2";
NC_043016.1	PBRI	exon	28271627	28271956	.	-	.	gene_id "LOC115222584"; ID ""; gene_name "LOC115222584"; transcript_id "G51259.2"; exon_number "10"; uniq_trans_id "G51259.2";
NC_043016.1	PBRI	exon	28273604	28273806	.	-	.	gene_id "LOC115222584"; ID ""; gene_name "LOC115222584"; transcript_id "G51259.2"; exon_number "9"; uniq_trans_id "G51259.2";
NC_043016.1	PBRI	exon	28274136	28274240	.	-	.	gene_id "LOC115222584"; ID ""; gene_name "LOC115222584"; transcript_id "G51259.2"; exon_number "8"; uniq_trans_id "G51259.2";
NC_043016.1	PBRI	exon	28275634	28275739	.	-	.	gene_id "LOC115222584"; ID ""; gene_name "LOC115222584"; transcript_id "G51259.2"; exon_number "7"; uniq_trans_id "G51259.2";
NC_043016.1	PBRI	exon	28277509	28277551	.	-	.	gene_id "LOC115222584"; ID ""; gene_name "LOC115222584"; transcript_id "G51259.2"; exon_number "6"; uniq_trans_id "G51259.2";
NC_043016.1	PBRI	exon	28279938	28280029	.	-	.	gene_id "LOC115222584"; ID ""; gene_name "LOC115222584"; transcript_id "G51259.2"; exon_number "5"; uniq_trans_id "G51259.2";
NC_043016.1	PBRI	exon	28281680	28281753	.	-	.	gene_id "LOC115222584"; ID ""; gene_name "LOC115222584"; transcript_id "G51259.2"; exon_number "4"; uniq_trans_id "G51259.2";
NC_043016.1	PBRI	exon	28288251	28288411	.	-	.	gene_id "LOC115222584"; ID ""; gene_name "LOC115222584"; transcript_id "G51259.2"; exon_number "3"; uniq_trans_id "G51259.2";
NC_043016.1	PBRI	exon	28309870	28309982	.	-	.	gene_id "LOC115222584"; ID ""; gene_name "LOC115222584"; transcript_id "G51259.2"; exon_number "2"; uniq_trans_id "G51259.2";
NC_043016.1	PBRI	exon	28314187	28314207	.	-	.	gene_id "LOC115222584"; ID ""; gene_name "LOC115222584"; transcript_id "G51259.2"; exon_number "1"; uniq_trans_id "G51259.2";
NC_043016.1	PBRI	transcript	28271627	28314238	.	-	.	gene_id "LOC115222584"; ID ""; gene_name "LOC115222584"; transcript_id "G51259.7"; uniq_trans_id "G51259.7";
NC_043016.1	PBRI	exon	28271627	28271956	.	-	.	gene_id "LOC115222584"; ID ""; gene_name "LOC115222584"; transcript_id "G51259.7"; exon_number "8"; uniq_trans_id "G51259.7";
NC_043016.1	PBRI	exon	28273604	28273806	.	-	.	gene_id "LOC115222584"; ID ""; gene_name "LOC115222584"; transcript_id "G51259.7"; exon_number "7"; uniq_trans_id "G51259.7";
NC_043016.1	PBRI	exon	28274136	28274240	.	-	.	gene_id "LOC115222584"; ID ""; gene_name "LOC115222584"; transcript_id "G51259.7"; exon_number "6"; uniq_trans_id "G51259.7";
NC_043016.1	PBRI	exon	28275634	28275739	.	-	.	gene_id "LOC115222584"; ID ""; gene_name "LOC115222584"; transcript_id "G51259.7"; exon_number "5"; uniq_trans_id "G51259.7";
NC_043016.1	PBRI	exon	28279938	28280029	.	-	.	gene_id "LOC115222584"; ID ""; gene_name "LOC115222584"; transcript_id "G51259.7"; exon_number "4"; uniq_trans_id "G51259.7";
NC_043016.1	PBRI	exon	28281680	28281753	.	-	.	gene_id "LOC115222584"; ID ""; gene_name "LOC115222584"; transcript_id "G51259.7"; exon_number "3"; uniq_trans_id "G51259.7";
NC_043016.1	PBRI	exon	28288251	28288411	.	-	.	gene_id "LOC115222584"; ID ""; gene_name "LOC115222584"; transcript_id "G51259.7"; exon_number "2"; uniq_trans_id "G51259.7";
NC_043016.1	PBRI	exon	28314187	28314238	.	-	.	gene_id "LOC115222584"; ID ""; gene_name "LOC115222584"; transcript_id "G51259.7"; exon_number "1"; uniq_trans_id "G51259.7";
NC_043016.1	PBRI	transcript	28271627	28330858	.	-	.	gene_id "LOC115222584"; ID ""; gene_name "LOC115222584"; transcript_id "G51259.8"; uniq_trans_id "G51259.8";
NC_043016.1	PBRI	exon	28271627	28271956	.	-	.	gene_id "LOC115222584"; ID ""; gene_name "LOC115222584"; transcript_id "G51259.8"; exon_number "8"; uniq_trans_id "G51259.8";
NC_043016.1	PBRI	exon	28273604	28273806	.	-	.	gene_id "LOC115222584"; ID ""; gene_name "LOC115222584"; transcript_id "G51259.8"; exon_number "7"; uniq_trans_id "G51259.8";
NC_043016.1	PBRI	exon	28274136	28274240	.	-	.	gene_id "LOC115222584"; ID ""; gene_name "LOC115222584"; transcript_id "G51259.8"; exon_number "6"; uniq_trans_id "G51259.8";
NC_043016.1	PBRI	exon	28275634	28275739	.	-	.	gene_id "LOC115222584"; ID ""; gene_name "LOC115222584"; transcript_id "G51259.8"; exon_number "5"; uniq_trans_id "G51259.8";
NC_043016.1	PBRI	exon	28279938	28280029	.	-	.	gene_id "LOC115222584"; ID ""; gene_name "LOC115222584"; transcript_id "G51259.8"; exon_number "4"; uniq_trans_id "G51259.8";
NC_043016.1	PBRI	exon	28281680	28281753	.	-	.	gene_id "LOC115222584"; ID ""; gene_name "LOC115222584"; transcript_id "G51259.8"; exon_number "3"; uniq_trans_id "G51259.8";
NC_043016.1	PBRI	exon	28288251	28288411	.	-	.	gene_id "LOC115222584"; ID ""; gene_name "LOC115222584"; transcript_id "G51259.8"; exon_number "2"; uniq_trans_id "G51259.8";
NC_043016.1	PBRI	exon	28330744	28330858	.	-	.	gene_id "LOC115222584"; ID ""; gene_name "LOC115222584"; transcript_id "G51259.8"; exon_number "1"; uniq_trans_id "G51259.8";
NC_043016.1	Gnomon	transcript	28271626	28314328	.	-	.	gene_id "LOC115222584"; ID "XM_029792866.2"; gene_name "LOC115222584"; transcript_id "XM_029792866.2";
NC_043016.1	Gnomon	CDS	28271792	28271956	.	-	0	gene_id "LOC115222584"; db_xref "GeneID:115222584"; gbkey "CDS"; gene "LOC115222584"; ID ""; gene_name "LOC115222584"; transcript_id "XM_029792866.2"; product "nucleoside diphosphate-linked moiety X motif 6 isoform X1"; protein_id "XP_029648726.1"; exon_number "9";
NC_043016.1	Gnomon	CDS	28273604	28273806	.	-	2	gene_id "LOC115222584"; db_xref "GeneID:115222584"; gbkey "CDS"; gene "LOC115222584"; ID ""; gene_name "LOC115222584"; transcript_id "XM_029792866.2"; product "nucleoside diphosphate-linked moiety X motif 6 isoform X1"; protein_id "XP_029648726.1"; exon_number "8";
NC_043016.1	Gnomon	CDS	28274136	28274240	.	-	2	gene_id "LOC115222584"; db_xref "GeneID:115222584"; gbkey "CDS"; gene "LOC115222584"; ID ""; gene_name "LOC115222584"; transcript_id "XM_029792866.2"; product "nucleoside diphosphate-linked moiety X motif 6 isoform X1"; protein_id "XP_029648726.1"; exon_number "7";
NC_043016.1	Gnomon	CDS	28275634	28275739	.	-	0	gene_id "LOC115222584"; db_xref "GeneID:115222584"; gbkey "CDS"; gene "LOC115222584"; ID ""; gene_name "LOC115222584"; transcript_id "XM_029792866.2"; product "nucleoside diphosphate-linked moiety X motif 6 isoform X1"; protein_id "XP_029648726.1"; exon_number "6";
NC_043016.1	Gnomon	CDS	28279938	28280029	.	-	2	gene_id "LOC115222584"; db_xref "GeneID:115222584"; gbkey "CDS"; gene "LOC115222584"; ID ""; gene_name "LOC115222584"; transcript_id "XM_029792866.2"; product "nucleoside diphosphate-linked moiety X motif 6 isoform X1"; protein_id "XP_029648726.1"; exon_number "5";
NC_043016.1	Gnomon	CDS	28281680	28281753	.	-	1	gene_id "LOC115222584"; db_xref "GeneID:115222584"; gbkey "CDS"; gene "LOC115222584"; ID ""; gene_name "LOC115222584"; transcript_id "XM_029792866.2"; product "nucleoside diphosphate-linked moiety X motif 6 isoform X1"; protein_id "XP_029648726.1"; exon_number "4";
NC_043016.1	Gnomon	CDS	28288251	28288411	.	-	0	gene_id "LOC115222584"; db_xref "GeneID:115222584"; gbkey "CDS"; gene "LOC115222584"; ID ""; gene_name "LOC115222584"; transcript_id "XM_029792866.2"; product "nucleoside diphosphate-linked moiety X motif 6 isoform X1"; protein_id "XP_029648726.1"; exon_number "3";
NC_043016.1	Gnomon	CDS	28309870	28310271	.	-	0	gene_id "LOC115222584"; db_xref "GeneID:115222584"; gbkey "CDS"; gene "LOC115222584"; ID ""; gene_name "LOC115222584"; transcript_id "XM_029792866.2"; product "nucleoside diphosphate-linked moiety X motif 6 isoform X1"; protein_id "XP_029648726.1"; exon_number "2";
NC_043016.1	Gnomon	exon	28271626	28271956	.	-	.	gene_id "LOC115222584"; db_xref "GeneID:115222584"; gbkey "mRNA"; gene "LOC115222584"; ID ""; gene_name "LOC115222584"; transcript_id "XM_029792866.2"; product "nudix hydrolase 8, transcript variant X1"; exon_number "9"; model_evidence "Supporting evidence includes similarity to: 8 Proteins, and 100% coverage of the annotated genomic feature by RNAseq alignments, including 21 samples with support for all annotated introns";
NC_043016.1	Gnomon	exon	28273604	28273806	.	-	.	gene_id "LOC115222584"; db_xref "GeneID:115222584"; gbkey "mRNA"; gene "LOC115222584"; ID ""; gene_name "LOC115222584"; transcript_id "XM_029792866.2"; product "nudix hydrolase 8, transcript variant X1"; exon_number "8"; model_evidence "Supporting evidence includes similarity to: 8 Proteins, and 100% coverage of the annotated genomic feature by RNAseq alignments, including 21 samples with support for all annotated introns";
NC_043016.1	Gnomon	exon	28274136	28274240	.	-	.	gene_id "LOC115222584"; db_xref "GeneID:115222584"; gbkey "mRNA"; gene "LOC115222584"; ID ""; gene_name "LOC115222584"; transcript_id "XM_029792866.2"; product "nudix hydrolase 8, transcript variant X1"; exon_number "7"; model_evidence "Supporting evidence includes similarity to: 8 Proteins, and 100% coverage of the annotated genomic feature by RNAseq alignments, including 21 samples with support for all annotated introns";
NC_043016.1	Gnomon	exon	28275634	28275739	.	-	.	gene_id "LOC115222584"; db_xref "GeneID:115222584"; gbkey "mRNA"; gene "LOC115222584"; ID ""; gene_name "LOC115222584"; transcript_id "XM_029792866.2"; product "nudix hydrolase 8, transcript variant X1"; exon_number "6"; model_evidence "Supporting evidence includes similarity to: 8 Proteins, and 100% coverage of the annotated genomic feature by RNAseq alignments, including 21 samples with support for all annotated introns";
NC_043016.1	Gnomon	exon	28279938	28280029	.	-	.	gene_id "LOC115222584"; db_xref "GeneID:115222584"; gbkey "mRNA"; gene "LOC115222584"; ID ""; gene_name "LOC115222584"; transcript_id "XM_029792866.2"; product "nudix hydrolase 8, transcript variant X1"; exon_number "5"; model_evidence "Supporting evidence includes similarity to: 8 Proteins, and 100% coverage of the annotated genomic feature by RNAseq alignments, including 21 samples with support for all annotated introns";
NC_043016.1	Gnomon	exon	28281680	28281753	.	-	.	gene_id "LOC115222584"; db_xref "GeneID:115222584"; gbkey "mRNA"; gene "LOC115222584"; ID ""; gene_name "LOC115222584"; transcript_id "XM_029792866.2"; product "nudix hydrolase 8, transcript variant X1"; exon_number "4"; model_evidence "Supporting evidence includes similarity to: 8 Proteins, and 100% coverage of the annotated genomic feature by RNAseq alignments, including 21 samples with support for all annotated introns";
NC_043016.1	Gnomon	exon	28288251	28288411	.	-	.	gene_id "LOC115222584"; db_xref "GeneID:115222584"; gbkey "mRNA"; gene "LOC115222584"; ID ""; gene_name "LOC115222584"; transcript_id "XM_029792866.2"; product "nudix hydrolase 8, transcript variant X1"; exon_number "3"; model_evidence "Supporting evidence includes similarity to: 8 Proteins, and 100% coverage of the annotated genomic feature by RNAseq alignments, including 21 samples with support for all annotated introns";
NC_043016.1	Gnomon	exon	28309870	28310292	.	-	.	gene_id "LOC115222584"; db_xref "GeneID:115222584"; gbkey "mRNA"; gene "LOC115222584"; ID ""; gene_name "LOC115222584"; transcript_id "XM_029792866.2"; product "nudix hydrolase 8, transcript variant X1"; exon_number "2"; model_evidence "Supporting evidence includes similarity to: 8 Proteins, and 100% coverage of the annotated genomic feature by RNAseq alignments, including 21 samples with support for all annotated introns";
NC_043016.1	Gnomon	exon	28314187	28314328	.	-	.	gene_id "LOC115222584"; db_xref "GeneID:115222584"; gbkey "mRNA"; gene "LOC115222584"; ID ""; gene_name "LOC115222584"; transcript_id "XM_029792866.2"; product "nudix hydrolase 8, transcript variant X1"; exon_number "1"; model_evidence "Supporting evidence includes similarity to: 8 Proteins, and 100% coverage of the annotated genomic feature by RNAseq alignments, including 21 samples with support for all annotated introns";
NC_043016.1	Gnomon	start_codon	28310269	28310271	.	-	0	gene_id "LOC115222584"; db_xref "GeneID:115222584"; gbkey "CDS"; gene "LOC115222584"; ID ""; gene_name "LOC115222584"; transcript_id "XM_029792866.2"; product "nucleoside diphosphate-linked moiety X motif 6 isoform X1"; protein_id "XP_029648726.1"; exon_number "2";
NC_043016.1	Gnomon	stop_codon	28271789	28271791	.	-	0	gene_id "LOC115222584"; db_xref "GeneID:115222584"; gbkey "CDS"; gene "LOC115222584"; ID ""; gene_name "LOC115222584"; transcript_id "XM_029792866.2"; product "nucleoside diphosphate-linked moiety X motif 6 isoform X1"; protein_id "XP_029648726.1"; exon_number "9";
NC_043016.1	Gnomon	transcript	28271626	28289065	.	-	.	gene_id "LOC115222584"; ID "XM_029792867.2"; gene_name "LOC115222584"; transcript_id "XM_029792867.2";
NC_043016.1	Gnomon	CDS	28271792	28271956	.	-	0	gene_id "LOC115222584"; db_xref "GeneID:115222584"; gbkey "CDS"; gene "LOC115222584"; ID ""; gene_name "LOC115222584"; transcript_id "XM_029792867.2"; product "nucleoside diphosphate-linked moiety X motif 6 isoform X2"; protein_id "XP_029648727.1"; exon_number "8";
NC_043016.1	Gnomon	CDS	28273604	28273806	.	-	2	gene_id "LOC115222584"; db_xref "GeneID:115222584"; gbkey "CDS"; gene "LOC115222584"; ID ""; gene_name "LOC115222584"; transcript_id "XM_029792867.2"; product "nucleoside diphosphate-linked moiety X motif 6 isoform X2"; protein_id "XP_029648727.1"; exon_number "7";
NC_043016.1	Gnomon	CDS	28274136	28274240	.	-	2	gene_id "LOC115222584"; db_xref "GeneID:115222584"; gbkey "CDS"; gene "LOC115222584"; ID ""; gene_name "LOC115222584"; transcript_id "XM_029792867.2"; product "nucleoside diphosphate-linked moiety X motif 6 isoform X2"; protein_id "XP_029648727.1"; exon_number "6";
NC_043016.1	Gnomon	CDS	28275634	28275739	.	-	0	gene_id "LOC115222584"; db_xref "GeneID:115222584"; gbkey "CDS"; gene "LOC115222584"; ID ""; gene_name "LOC115222584"; transcript_id "XM_029792867.2"; product "nucleoside diphosphate-linked moiety X motif 6 isoform X2"; protein_id "XP_029648727.1"; exon_number "5";
NC_043016.1	Gnomon	CDS	28279938	28280029	.	-	2	gene_id "LOC115222584"; db_xref "GeneID:115222584"; gbkey "CDS"; gene "LOC115222584"; ID ""; gene_name "LOC115222584"; transcript_id "XM_029792867.2"; product "nucleoside diphosphate-linked moiety X motif 6 isoform X2"; protein_id "XP_029648727.1"; exon_number "4";
NC_043016.1	Gnomon	CDS	28281680	28281753	.	-	1	gene_id "LOC115222584"; db_xref "GeneID:115222584"; gbkey "CDS"; gene "LOC115222584"; ID ""; gene_name "LOC115222584"; transcript_id "XM_029792867.2"; product "nucleoside diphosphate-linked moiety X motif 6 isoform X2"; protein_id "XP_029648727.1"; exon_number "3";
NC_043016.1	Gnomon	CDS	28288251	28288411	.	-	0	gene_id "LOC115222584"; db_xref "GeneID:115222584"; gbkey "CDS"; gene "LOC115222584"; ID ""; gene_name "LOC115222584"; transcript_id "XM_029792867.2"; product "nucleoside diphosphate-linked moiety X motif 6 isoform X2"; protein_id "XP_029648727.1"; exon_number "2";
NC_043016.1	Gnomon	CDS	28288917	28288919	.	-	0	gene_id "LOC115222584"; db_xref "GeneID:115222584"; gbkey "CDS"; gene "LOC115222584"; ID ""; gene_name "LOC115222584"; transcript_id "XM_029792867.2"; product "nucleoside diphosphate-linked moiety X motif 6 isoform X2"; protein_id "XP_029648727.1"; exon_number "1";
NC_043016.1	Gnomon	exon	28271626	28271956	.	-	.	gene_id "LOC115222584"; db_xref "GeneID:115222584"; gbkey "mRNA"; gene "LOC115222584"; ID ""; gene_name "LOC115222584"; transcript_id "XM_029792867.2"; product "nudix hydrolase 8, transcript variant X2"; exon_number "8"; model_evidence "Supporting evidence includes similarity to: 8 Proteins, and 100% coverage of the annotated genomic feature by RNAseq alignments, including 30 samples with support for all annotated introns";
NC_043016.1	Gnomon	exon	28273604	28273806	.	-	.	gene_id "LOC115222584"; db_xref "GeneID:115222584"; gbkey "mRNA"; gene "LOC115222584"; ID ""; gene_name "LOC115222584"; transcript_id "XM_029792867.2"; product "nudix hydrolase 8, transcript variant X2"; exon_number "7"; model_evidence "Supporting evidence includes similarity to: 8 Proteins, and 100% coverage of the annotated genomic feature by RNAseq alignments, including 30 samples with support for all annotated introns";
NC_043016.1	Gnomon	exon	28274136	28274240	.	-	.	gene_id "LOC115222584"; db_xref "GeneID:115222584"; gbkey "mRNA"; gene "LOC115222584"; ID ""; gene_name "LOC115222584"; transcript_id "XM_029792867.2"; product "nudix hydrolase 8, transcript variant X2"; exon_number "6"; model_evidence "Supporting evidence includes similarity to: 8 Proteins, and 100% coverage of the annotated genomic feature by RNAseq alignments, including 30 samples with support for all annotated introns";
NC_043016.1	Gnomon	exon	28275634	28275739	.	-	.	gene_id "LOC115222584"; db_xref "GeneID:115222584"; gbkey "mRNA"; gene "LOC115222584"; ID ""; gene_name "LOC115222584"; transcript_id "XM_029792867.2"; product "nudix hydrolase 8, transcript variant X2"; exon_number "5"; model_evidence "Supporting evidence includes similarity to: 8 Proteins, and 100% coverage of the annotated genomic feature by RNAseq alignments, including 30 samples with support for all annotated introns";
NC_043016.1	Gnomon	exon	28279938	28280029	.	-	.	gene_id "LOC115222584"; db_xref "GeneID:115222584"; gbkey "mRNA"; gene "LOC115222584"; ID ""; gene_name "LOC115222584"; transcript_id "XM_029792867.2"; product "nudix hydrolase 8, transcript variant X2"; exon_number "4"; model_evidence "Supporting evidence includes similarity to: 8 Proteins, and 100% coverage of the annotated genomic feature by RNAseq alignments, including 30 samples with support for all annotated introns";
NC_043016.1	Gnomon	exon	28281680	28281753	.	-	.	gene_id "LOC115222584"; db_xref "GeneID:115222584"; gbkey "mRNA"; gene "LOC115222584"; ID ""; gene_name "LOC115222584"; transcript_id "XM_029792867.2"; product "nudix hydrolase 8, transcript variant X2"; exon_number "3"; model_evidence "Supporting evidence includes similarity to: 8 Proteins, and 100% coverage of the annotated genomic feature by RNAseq alignments, including 30 samples with support for all annotated introns";
NC_043016.1	Gnomon	exon	28288251	28288411	.	-	.	gene_id "LOC115222584"; db_xref "GeneID:115222584"; gbkey "mRNA"; gene "LOC115222584"; ID ""; gene_name "LOC115222584"; transcript_id "XM_029792867.2"; product "nudix hydrolase 8, transcript variant X2"; exon_number "2"; model_evidence "Supporting evidence includes similarity to: 8 Proteins, and 100% coverage of the annotated genomic feature by RNAseq alignments, including 30 samples with support for all annotated introns";
NC_043016.1	Gnomon	exon	28288917	28289065	.	-	.	gene_id "LOC115222584"; db_xref "GeneID:115222584"; gbkey "mRNA"; gene "LOC115222584"; ID ""; gene_name "LOC115222584"; transcript_id "XM_029792867.2"; product "nudix hydrolase 8, transcript variant X2"; exon_number "1"; model_evidence "Supporting evidence includes similarity to: 8 Proteins, and 100% coverage of the annotated genomic feature by RNAseq alignments, including 30 samples with support for all annotated introns";
NC_043016.1	Gnomon	start_codon	28288917	28288919	.	-	0	gene_id "LOC115222584"; db_xref "GeneID:115222584"; gbkey "CDS"; gene "LOC115222584"; ID ""; gene_name "LOC115222584"; transcript_id "XM_029792867.2"; product "nucleoside diphosphate-linked moiety X motif 6 isoform X2"; protein_id "XP_029648727.1"; exon_number "1";
NC_043016.1	Gnomon	stop_codon	28271789	28271791	.	-	0	gene_id "LOC115222584"; db_xref "GeneID:115222584"; gbkey "CDS"; gene "LOC115222584"; ID ""; gene_name "LOC115222584"; transcript_id "XM_029792867.2"; product "nucleoside diphosphate-linked moiety X motif 6 isoform X2"; protein_id "XP_029648727.1"; exon_number "8";
NC_043016.1	Gnomon	transcript	28271626	28288862	.	-	.	gene_id "LOC115222584"; ID "XM_029792868.2"; gene_name "LOC115222584"; transcript_id "XM_029792868.2";
NC_043016.1	Gnomon	CDS	28271792	28271956	.	-	0	gene_id "LOC115222584"; db_xref "GeneID:115222584"; gbkey "CDS"; gene "LOC115222584"; ID ""; gene_name "LOC115222584"; transcript_id "XM_029792868.2"; product "nudix hydrolase 8 isoform X3"; protein_id "XP_029648728.1"; exon_number "8";
NC_043016.1	Gnomon	CDS	28273604	28273806	.	-	2	gene_id "LOC115222584"; db_xref "GeneID:115222584"; gbkey "CDS"; gene "LOC115222584"; ID ""; gene_name "LOC115222584"; transcript_id "XM_029792868.2"; product "nudix hydrolase 8 isoform X3"; protein_id "XP_029648728.1"; exon_number "7";
NC_043016.1	Gnomon	CDS	28274136	28274240	.	-	2	gene_id "LOC115222584"; db_xref "GeneID:115222584"; gbkey "CDS"; gene "LOC115222584"; ID ""; gene_name "LOC115222584"; transcript_id "XM_029792868.2"; product "nudix hydrolase 8 isoform X3"; protein_id "XP_029648728.1"; exon_number "6";
NC_043016.1	Gnomon	CDS	28275634	28275739	.	-	0	gene_id "LOC115222584"; db_xref "GeneID:115222584"; gbkey "CDS"; gene "LOC115222584"; ID ""; gene_name "LOC115222584"; transcript_id "XM_029792868.2"; product "nudix hydrolase 8 isoform X3"; protein_id "XP_029648728.1"; exon_number "5";
NC_043016.1	Gnomon	CDS	28279938	28280029	.	-	2	gene_id "LOC115222584"; db_xref "GeneID:115222584"; gbkey "CDS"; gene "LOC115222584"; ID ""; gene_name "LOC115222584"; transcript_id "XM_029792868.2"; product "nudix hydrolase 8 isoform X3"; protein_id "XP_029648728.1"; exon_number "4";
NC_043016.1	Gnomon	CDS	28281680	28281753	.	-	1	gene_id "LOC115222584"; db_xref "GeneID:115222584"; gbkey "CDS"; gene "LOC115222584"; ID ""; gene_name "LOC115222584"; transcript_id "XM_029792868.2"; product "nudix hydrolase 8 isoform X3"; protein_id "XP_029648728.1"; exon_number "3";
NC_043016.1	Gnomon	CDS	28288251	28288279	.	-	0	gene_id "LOC115222584"; db_xref "GeneID:115222584"; gbkey "CDS"; gene "LOC115222584"; ID ""; gene_name "LOC115222584"; transcript_id "XM_029792868.2"; product "nudix hydrolase 8 isoform X3"; protein_id "XP_029648728.1"; exon_number "2";
NC_043016.1	Gnomon	exon	28271626	28271956	.	-	.	gene_id "LOC115222584"; db_xref "GeneID:115222584"; gbkey "mRNA"; gene "LOC115222584"; ID ""; gene_name "LOC115222584"; transcript_id "XM_029792868.2"; product "nudix hydrolase 8, transcript variant X4"; exon_number "8"; model_evidence "Supporting evidence includes similarity to: 8 Proteins, and 100% coverage of the annotated genomic feature by RNAseq alignments, including 36 samples with support for all annotated introns";
NC_043016.1	Gnomon	exon	28273604	28273806	.	-	.	gene_id "LOC115222584"; db_xref "GeneID:115222584"; gbkey "mRNA"; gene "LOC115222584"; ID ""; gene_name "LOC115222584"; transcript_id "XM_029792868.2"; product "nudix hydrolase 8, transcript variant X4"; exon_number "7"; model_evidence "Supporting evidence includes similarity to: 8 Proteins, and 100% coverage of the annotated genomic feature by RNAseq alignments, including 36 samples with support for all annotated introns";
NC_043016.1	Gnomon	exon	28274136	28274240	.	-	.	gene_id "LOC115222584"; db_xref "GeneID:115222584"; gbkey "mRNA"; gene "LOC115222584"; ID ""; gene_name "LOC115222584"; transcript_id "XM_029792868.2"; product "nudix hydrolase 8, transcript variant X4"; exon_number "6"; model_evidence "Supporting evidence includes similarity to: 8 Proteins, and 100% coverage of the annotated genomic feature by RNAseq alignments, including 36 samples with support for all annotated introns";
NC_043016.1	Gnomon	exon	28275634	28275739	.	-	.	gene_id "LOC115222584"; db_xref "GeneID:115222584"; gbkey "mRNA"; gene "LOC115222584"; ID ""; gene_name "LOC115222584"; transcript_id "XM_029792868.2"; product "nudix hydrolase 8, transcript variant X4"; exon_number "5"; model_evidence "Supporting evidence includes similarity to: 8 Proteins, and 100% coverage of the annotated genomic feature by RNAseq alignments, including 36 samples with support for all annotated introns";
NC_043016.1	Gnomon	exon	28279938	28280029	.	-	.	gene_id "LOC115222584"; db_xref "GeneID:115222584"; gbkey "mRNA"; gene "LOC115222584"; ID ""; gene_name "LOC115222584"; transcript_id "XM_029792868.2"; product "nudix hydrolase 8, transcript variant X4"; exon_number "4"; model_evidence "Supporting evidence includes similarity to: 8 Proteins, and 100% coverage of the annotated genomic feature by RNAseq alignments, including 36 samples with support for all annotated introns";
NC_043016.1	Gnomon	exon	28281680	28281753	.	-	.	gene_id "LOC115222584"; db_xref "GeneID:115222584"; gbkey "mRNA"; gene "LOC115222584"; ID ""; gene_name "LOC115222584"; transcript_id "XM_029792868.2"; product "nudix hydrolase 8, transcript variant X4"; exon_number "3"; model_evidence "Supporting evidence includes similarity to: 8 Proteins, and 100% coverage of the annotated genomic feature by RNAseq alignments, including 36 samples with support for all annotated introns";
NC_043016.1	Gnomon	exon	28288251	28288411	.	-	.	gene_id "LOC115222584"; db_xref "GeneID:115222584"; gbkey "mRNA"; gene "LOC115222584"; ID ""; gene_name "LOC115222584"; transcript_id "XM_029792868.2"; product "nudix hydrolase 8, transcript variant X4"; exon_number "2"; model_evidence "Supporting evidence includes similarity to: 8 Proteins, and 100% coverage of the annotated genomic feature by RNAseq alignments, including 36 samples with support for all annotated introns";
NC_043016.1	Gnomon	exon	28288613	28288862	.	-	.	gene_id "LOC115222584"; db_xref "GeneID:115222584"; gbkey "mRNA"; gene "LOC115222584"; ID ""; gene_name "LOC115222584"; transcript_id "XM_029792868.2"; product "nudix hydrolase 8, transcript variant X4"; exon_number "1"; model_evidence "Supporting evidence includes similarity to: 8 Proteins, and 100% coverage of the annotated genomic feature by RNAseq alignments, including 36 samples with support for all annotated introns";
NC_043016.1	Gnomon	start_codon	28288277	28288279	.	-	0	gene_id "LOC115222584"; db_xref "GeneID:115222584"; gbkey "CDS"; gene "LOC115222584"; ID ""; gene_name "LOC115222584"; transcript_id "XM_029792868.2"; product "nudix hydrolase 8 isoform X3"; protein_id "XP_029648728.1"; exon_number "2";
NC_043016.1	Gnomon	stop_codon	28271789	28271791	.	-	0	gene_id "LOC115222584"; db_xref "GeneID:115222584"; gbkey "CDS"; gene "LOC115222584"; ID ""; gene_name "LOC115222584"; transcript_id "XM_029792868.2"; product "nudix hydrolase 8 isoform X3"; protein_id "XP_029648728.1"; exon_number "8";
NC_043016.1	Gnomon	transcript	28271626	28289491	.	-	.	gene_id "LOC115222584"; ID "XM_029792869.2"; gene_name "LOC115222584"; transcript_id "XM_029792869.2";
NC_043016.1	Gnomon	CDS	28271792	28271956	.	-	0	gene_id "LOC115222584"; db_xref "GeneID:115222584"; gbkey "CDS"; gene "LOC115222584"; ID ""; gene_name "LOC115222584"; transcript_id "XM_029792869.2"; product "nudix hydrolase 8 isoform X3"; protein_id "XP_029648729.1"; exon_number "8";
NC_043016.1	Gnomon	CDS	28273604	28273806	.	-	2	gene_id "LOC115222584"; db_xref "GeneID:115222584"; gbkey "CDS"; gene "LOC115222584"; ID ""; gene_name "LOC115222584"; transcript_id "XM_029792869.2"; product "nudix hydrolase 8 isoform X3"; protein_id "XP_029648729.1"; exon_number "7";
NC_043016.1	Gnomon	CDS	28274136	28274240	.	-	2	gene_id "LOC115222584"; db_xref "GeneID:115222584"; gbkey "CDS"; gene "LOC115222584"; ID ""; gene_name "LOC115222584"; transcript_id "XM_029792869.2"; product "nudix hydrolase 8 isoform X3"; protein_id "XP_029648729.1"; exon_number "6";
NC_043016.1	Gnomon	CDS	28275634	28275739	.	-	0	gene_id "LOC115222584"; db_xref "GeneID:115222584"; gbkey "CDS"; gene "LOC115222584"; ID ""; gene_name "LOC115222584"; transcript_id "XM_029792869.2"; product "nudix hydrolase 8 isoform X3"; protein_id "XP_029648729.1"; exon_number "5";
NC_043016.1	Gnomon	CDS	28279938	28280029	.	-	2	gene_id "LOC115222584"; db_xref "GeneID:115222584"; gbkey "CDS"; gene "LOC115222584"; ID ""; gene_name "LOC115222584"; transcript_id "XM_029792869.2"; product "nudix hydrolase 8 isoform X3"; protein_id "XP_029648729.1"; exon_number "4";
NC_043016.1	Gnomon	CDS	28281680	28281753	.	-	1	gene_id "LOC115222584"; db_xref "GeneID:115222584"; gbkey "CDS"; gene "LOC115222584"; ID ""; gene_name "LOC115222584"; transcript_id "XM_029792869.2"; product "nudix hydrolase 8 isoform X3"; protein_id "XP_029648729.1"; exon_number "3";
NC_043016.1	Gnomon	CDS	28288251	28288279	.	-	0	gene_id "LOC115222584"; db_xref "GeneID:115222584"; gbkey "CDS"; gene "LOC115222584"; ID ""; gene_name "LOC115222584"; transcript_id "XM_029792869.2"; product "nudix hydrolase 8 isoform X3"; protein_id "XP_029648729.1"; exon_number "2";
NC_043016.1	Gnomon	exon	28271626	28271956	.	-	.	gene_id "LOC115222584"; db_xref "GeneID:115222584"; gbkey "mRNA"; gene "LOC115222584"; ID ""; gene_name "LOC115222584"; transcript_id "XM_029792869.2"; product "nudix hydrolase 8, transcript variant X3"; exon_number "8"; model_evidence "Supporting evidence includes similarity to: 8 Proteins, and 100% coverage of the annotated genomic feature by RNAseq alignments, including 39 samples with support for all annotated introns";
NC_043016.1	Gnomon	exon	28273604	28273806	.	-	.	gene_id "LOC115222584"; db_xref "GeneID:115222584"; gbkey "mRNA"; gene "LOC115222584"; ID ""; gene_name "LOC115222584"; transcript_id "XM_029792869.2"; product "nudix hydrolase 8, transcript variant X3"; exon_number "7"; model_evidence "Supporting evidence includes similarity to: 8 Proteins, and 100% coverage of the annotated genomic feature by RNAseq alignments, including 39 samples with support for all annotated introns";
NC_043016.1	Gnomon	exon	28274136	28274240	.	-	.	gene_id "LOC115222584"; db_xref "GeneID:115222584"; gbkey "mRNA"; gene "LOC115222584"; ID ""; gene_name "LOC115222584"; transcript_id "XM_029792869.2"; product "nudix hydrolase 8, transcript variant X3"; exon_number "6"; model_evidence "Supporting evidence includes similarity to: 8 Proteins, and 100% coverage of the annotated genomic feature by RNAseq alignments, including 39 samples with support for all annotated introns";
NC_043016.1	Gnomon	exon	28275634	28275739	.	-	.	gene_id "LOC115222584"; db_xref "GeneID:115222584"; gbkey "mRNA"; gene "LOC115222584"; ID ""; gene_name "LOC115222584"; transcript_id "XM_029792869.2"; product "nudix hydrolase 8, transcript variant X3"; exon_number "5"; model_evidence "Supporting evidence includes similarity to: 8 Proteins, and 100% coverage of the annotated genomic feature by RNAseq alignments, including 39 samples with support for all annotated introns";
NC_043016.1	Gnomon	exon	28279938	28280029	.	-	.	gene_id "LOC115222584"; db_xref "GeneID:115222584"; gbkey "mRNA"; gene "LOC115222584"; ID ""; gene_name "LOC115222584"; transcript_id "XM_029792869.2"; product "nudix hydrolase 8, transcript variant X3"; exon_number "4"; model_evidence "Supporting evidence includes similarity to: 8 Proteins, and 100% coverage of the annotated genomic feature by RNAseq alignments, including 39 samples with support for all annotated introns";
NC_043016.1	Gnomon	exon	28281680	28281753	.	-	.	gene_id "LOC115222584"; db_xref "GeneID:115222584"; gbkey "mRNA"; gene "LOC115222584"; ID ""; gene_name "LOC115222584"; transcript_id "XM_029792869.2"; product "nudix hydrolase 8, transcript variant X3"; exon_number "3"; model_evidence "Supporting evidence includes similarity to: 8 Proteins, and 100% coverage of the annotated genomic feature by RNAseq alignments, including 39 samples with support for all annotated introns";
NC_043016.1	Gnomon	exon	28288251	28288411	.	-	.	gene_id "LOC115222584"; db_xref "GeneID:115222584"; gbkey "mRNA"; gene "LOC115222584"; ID ""; gene_name "LOC115222584"; transcript_id "XM_029792869.2"; product "nudix hydrolase 8, transcript variant X3"; exon_number "2"; model_evidence "Supporting evidence includes similarity to: 8 Proteins, and 100% coverage of the annotated genomic feature by RNAseq alignments, including 39 samples with support for all annotated introns";
NC_043016.1	Gnomon	exon	28289297	28289491	.	-	.	gene_id "LOC115222584"; db_xref "GeneID:115222584"; gbkey "mRNA"; gene "LOC115222584"; ID ""; gene_name "LOC115222584"; transcript_id "XM_029792869.2"; product "nudix hydrolase 8, transcript variant X3"; exon_number "1"; model_evidence "Supporting evidence includes similarity to: 8 Proteins, and 100% coverage of the annotated genomic feature by RNAseq alignments, including 39 samples with support for all annotated introns";
NC_043016.1	Gnomon	start_codon	28288277	28288279	.	-	0	gene_id "LOC115222584"; db_xref "GeneID:115222584"; gbkey "CDS"; gene "LOC115222584"; ID ""; gene_name "LOC115222584"; transcript_id "XM_029792869.2"; product "nudix hydrolase 8 isoform X3"; protein_id "XP_029648729.1"; exon_number "2";
NC_043016.1	Gnomon	stop_codon	28271789	28271791	.	-	0	gene_id "LOC115222584"; db_xref "GeneID:115222584"; gbkey "CDS"; gene "LOC115222584"; ID ""; gene_name "LOC115222584"; transcript_id "XM_029792869.2"; product "nudix hydrolase 8 isoform X3"; protein_id "XP_029648729.1"; exon_number "8";
NC_043016.1	Gnomon	transcript	28271626	28314195	.	-	.	gene_id "LOC115222584"; ID "XM_036511519.1"; gene_name "LOC115222584"; transcript_id "XM_036511519.1";
NC_043016.1	Gnomon	CDS	28271792	28271956	.	-	0	gene_id "LOC115222584"; db_xref "GeneID:115222584"; gbkey "CDS"; gene "LOC115222584"; ID ""; gene_name "LOC115222584"; transcript_id "XM_036511519.1"; product "nudix hydrolase 8 isoform X3"; protein_id "XP_036367412.1"; exon_number "9";
NC_043016.1	Gnomon	CDS	28273604	28273806	.	-	2	gene_id "LOC115222584"; db_xref "GeneID:115222584"; gbkey "CDS"; gene "LOC115222584"; ID ""; gene_name "LOC115222584"; transcript_id "XM_036511519.1"; product "nudix hydrolase 8 isoform X3"; protein_id "XP_036367412.1"; exon_number "8";
NC_043016.1	Gnomon	CDS	28274136	28274240	.	-	2	gene_id "LOC115222584"; db_xref "GeneID:115222584"; gbkey "CDS"; gene "LOC115222584"; ID ""; gene_name "LOC115222584"; transcript_id "XM_036511519.1"; product "nudix hydrolase 8 isoform X3"; protein_id "XP_036367412.1"; exon_number "7";
NC_043016.1	Gnomon	CDS	28275634	28275739	.	-	0	gene_id "LOC115222584"; db_xref "GeneID:115222584"; gbkey "CDS"; gene "LOC115222584"; ID ""; gene_name "LOC115222584"; transcript_id "XM_036511519.1"; product "nudix hydrolase 8 isoform X3"; protein_id "XP_036367412.1"; exon_number "6";
NC_043016.1	Gnomon	CDS	28279938	28280029	.	-	2	gene_id "LOC115222584"; db_xref "GeneID:115222584"; gbkey "CDS"; gene "LOC115222584"; ID ""; gene_name "LOC115222584"; transcript_id "XM_036511519.1"; product "nudix hydrolase 8 isoform X3"; protein_id "XP_036367412.1"; exon_number "5";
NC_043016.1	Gnomon	CDS	28281680	28281753	.	-	1	gene_id "LOC115222584"; db_xref "GeneID:115222584"; gbkey "CDS"; gene "LOC115222584"; ID ""; gene_name "LOC115222584"; transcript_id "XM_036511519.1"; product "nudix hydrolase 8 isoform X3"; protein_id "XP_036367412.1"; exon_number "4";
NC_043016.1	Gnomon	CDS	28288251	28288279	.	-	0	gene_id "LOC115222584"; db_xref "GeneID:115222584"; gbkey "CDS"; gene "LOC115222584"; ID ""; gene_name "LOC115222584"; transcript_id "XM_036511519.1"; product "nudix hydrolase 8 isoform X3"; protein_id "XP_036367412.1"; exon_number "3";
NC_043016.1	Gnomon	exon	28271626	28271956	.	-	.	gene_id "LOC115222584"; db_xref "GeneID:115222584"; gbkey "mRNA"; gene "LOC115222584"; ID ""; gene_name "LOC115222584"; transcript_id "XM_036511519.1"; product "nudix hydrolase 8, transcript variant X5"; exon_number "9"; model_evidence "Supporting evidence includes similarity to: 8 Proteins, and 100% coverage of the annotated genomic feature by RNAseq alignments, including 18 samples with support for all annotated introns";
NC_043016.1	Gnomon	exon	28273604	28273806	.	-	.	gene_id "LOC115222584"; db_xref "GeneID:115222584"; gbkey "mRNA"; gene "LOC115222584"; ID ""; gene_name "LOC115222584"; transcript_id "XM_036511519.1"; product "nudix hydrolase 8, transcript variant X5"; exon_number "8"; model_evidence "Supporting evidence includes similarity to: 8 Proteins, and 100% coverage of the annotated genomic feature by RNAseq alignments, including 18 samples with support for all annotated introns";
NC_043016.1	Gnomon	exon	28274136	28274240	.	-	.	gene_id "LOC115222584"; db_xref "GeneID:115222584"; gbkey "mRNA"; gene "LOC115222584"; ID ""; gene_name "LOC115222584"; transcript_id "XM_036511519.1"; product "nudix hydrolase 8, transcript variant X5"; exon_number "7"; model_evidence "Supporting evidence includes similarity to: 8 Proteins, and 100% coverage of the annotated genomic feature by RNAseq alignments, including 18 samples with support for all annotated introns";
NC_043016.1	Gnomon	exon	28275634	28275739	.	-	.	gene_id "LOC115222584"; db_xref "GeneID:115222584"; gbkey "mRNA"; gene "LOC115222584"; ID ""; gene_name "LOC115222584"; transcript_id "XM_036511519.1"; product "nudix hydrolase 8, transcript variant X5"; exon_number "6"; model_evidence "Supporting evidence includes similarity to: 8 Proteins, and 100% coverage of the annotated genomic feature by RNAseq alignments, including 18 samples with support for all annotated introns";
NC_043016.1	Gnomon	exon	28279938	28280029	.	-	.	gene_id "LOC115222584"; db_xref "GeneID:115222584"; gbkey "mRNA"; gene "LOC115222584"; ID ""; gene_name "LOC115222584"; transcript_id "XM_036511519.1"; product "nudix hydrolase 8, transcript variant X5"; exon_number "5"; model_evidence "Supporting evidence includes similarity to: 8 Proteins, and 100% coverage of the annotated genomic feature by RNAseq alignments, including 18 samples with support for all annotated introns";
NC_043016.1	Gnomon	exon	28281680	28281753	.	-	.	gene_id "LOC115222584"; db_xref "GeneID:115222584"; gbkey "mRNA"; gene "LOC115222584"; ID ""; gene_name "LOC115222584"; transcript_id "XM_036511519.1"; product "nudix hydrolase 8, transcript variant X5"; exon_number "4"; model_evidence "Supporting evidence includes similarity to: 8 Proteins, and 100% coverage of the annotated genomic feature by RNAseq alignments, including 18 samples with support for all annotated introns";
NC_043016.1	Gnomon	exon	28288251	28288411	.	-	.	gene_id "LOC115222584"; db_xref "GeneID:115222584"; gbkey "mRNA"; gene "LOC115222584"; ID ""; gene_name "LOC115222584"; transcript_id "XM_036511519.1"; product "nudix hydrolase 8, transcript variant X5"; exon_number "3"; model_evidence "Supporting evidence includes similarity to: 8 Proteins, and 100% coverage of the annotated genomic feature by RNAseq alignments, including 18 samples with support for all annotated introns";
NC_043016.1	Gnomon	exon	28309870	28309982	.	-	.	gene_id "LOC115222584"; db_xref "GeneID:115222584"; gbkey "mRNA"; gene "LOC115222584"; ID ""; gene_name "LOC115222584"; transcript_id "XM_036511519.1"; product "nudix hydrolase 8, transcript variant X5"; exon_number "2"; model_evidence "Supporting evidence includes similarity to: 8 Proteins, and 100% coverage of the annotated genomic feature by RNAseq alignments, including 18 samples with support for all annotated introns";
NC_043016.1	Gnomon	exon	28314187	28314195	.	-	.	gene_id "LOC115222584"; db_xref "GeneID:115222584"; gbkey "mRNA"; gene "LOC115222584"; ID ""; gene_name "LOC115222584"; transcript_id "XM_036511519.1"; product "nudix hydrolase 8, transcript variant X5"; exon_number "1"; model_evidence "Supporting evidence includes similarity to: 8 Proteins, and 100% coverage of the annotated genomic feature by RNAseq alignments, including 18 samples with support for all annotated introns";
NC_043016.1	Gnomon	start_codon	28288277	28288279	.	-	0	gene_id "LOC115222584"; db_xref "GeneID:115222584"; gbkey "CDS"; gene "LOC115222584"; ID ""; gene_name "LOC115222584"; transcript_id "XM_036511519.1"; product "nudix hydrolase 8 isoform X3"; protein_id "XP_036367412.1"; exon_number "3";
NC_043016.1	Gnomon	stop_codon	28271789	28271791	.	-	0	gene_id "LOC115222584"; db_xref "GeneID:115222584"; gbkey "CDS"; gene "LOC115222584"; ID ""; gene_name "LOC115222584"; transcript_id "XM_036511519.1"; product "nudix hydrolase 8 isoform X3"; protein_id "XP_036367412.1"; exon_number "9";
NC_043016.1	Gnomon	gene	31803595	31817089	.	+	.	gene_id "LOC115222586"; db_xref "GeneID:115222586"; gbkey "Gene"; gene "LOC115222586"; gene_biotype "lncRNA"; ID ""; gene_name "LOC115222586";
NC_043016.1	Gnomon~Covext	transcript	31803595	31817089	.	+	.	gene_id "LOC115222586"; ID "XR_003882735.2"; gene_name "LOC115222586"; transcript_id "Covext~XR_003882735.2";
NC_043016.1	Covext	exon	31803595	31804322	.	+	.	gene_id "LOC115222586"; db_xref "GeneID:115222586"; gbkey "ncRNA"; gene "LOC115222586"; ID ""; gene_name "LOC115222586"; transcript_id "Covext~XR_003882735.2"; product "uncharacterized LOC115222586"; exon_number "1"; model_evidence "Supporting evidence includes similarity to: 100% coverage of the annotated genomic feature by RNAseq alignments, including 41 samples with support for all annotated introns";
NC_043016.1	Covext	exon	31814901	31815269	.	+	.	gene_id "LOC115222586"; db_xref "GeneID:115222586"; gbkey "ncRNA"; gene "LOC115222586"; ID ""; gene_name "LOC115222586"; transcript_id "Covext~XR_003882735.2"; product "uncharacterized LOC115222586"; exon_number "2"; model_evidence "Supporting evidence includes similarity to: 100% coverage of the annotated genomic feature by RNAseq alignments, including 41 samples with support for all annotated introns";
NC_043016.1	Covext	exon	31814901	31817089	.	+	.	gene_id "LOC115222586"; db_xref "GeneID:115222586"; gbkey "ncRNA"; gene "LOC115222586"; ID ""; gene_name "LOC115222586"; transcript_id "Covext~XR_003882735.2"; product "uncharacterized LOC115222586"; exon_number "2"; model_evidence "Supporting evidence includes similarity to: 100% coverage of the annotated genomic feature by RNAseq alignments, including 41 samples with support for all annotated introns"; three_prime_ext "1820";
NC_043016.1	Gnomon	transcript	31803595	31815269	.	+	.	gene_id "LOC115222586"; ID "XR_003882735.2"; gene_name "LOC115222586"; transcript_id "XR_003882735.2";
NC_043016.1	Gnomon	exon	31803595	31804322	.	+	.	gene_id "LOC115222586"; db_xref "GeneID:115222586"; gbkey "ncRNA"; gene "LOC115222586"; ID ""; gene_name "LOC115222586"; transcript_id "XR_003882735.2"; product "uncharacterized LOC115222586"; exon_number "1"; model_evidence "Supporting evidence includes similarity to: 100% coverage of the annotated genomic feature by RNAseq alignments, including 41 samples with support for all annotated introns";
NC_043016.1	Gnomon	exon	31814901	31815269	.	+	.	gene_id "LOC115222586"; db_xref "GeneID:115222586"; gbkey "ncRNA"; gene "LOC115222586"; ID ""; gene_name "LOC115222586"; transcript_id "XR_003882735.2"; product "uncharacterized LOC115222586"; exon_number "2"; model_evidence "Supporting evidence includes similarity to: 100% coverage of the annotated genomic feature by RNAseq alignments, including 41 samples with support for all annotated introns";
NC_043016.1	Gnomon	gene	11968759	12074504	.	-	.	gene_id "LOC115222587"; db_xref "GeneID:115222587"; gbkey "Gene"; gene "LOC115222587"; gene_biotype "protein_coding"; ID ""; gene_name "LOC115222587";
NC_043016.1	Gnomon~FLAMseq	transcript	11968759	12074504	.	-	.	gene_id "LOC115222587"; ID "XM_029792870.2"; gene_name "LOC115222587"; transcript_id "FLAMseq_ext~XM_029792870.2"; three_prime_ext "9096";
NC_043016.1	Gnomon~FLAMseq	exon	11977855	11979189	.	-	.	gene_id "LOC115222587"; db_xref "GeneID:115222587"; gbkey "mRNA"; gene "LOC115222587"; ID ""; gene_name "LOC115222587"; transcript_id "FLAMseq_ext~XM_029792870.2"; product "protein KIBRA-like, transcript variant X1"; exon_number "25"; model_evidence "Supporting evidence includes similarity to: 1 Protein, and 100% coverage of the annotated genomic feature by RNAseq alignments, including 23 samples with support for all annotated introns";
NC_043016.1	Gnomon~FLAMseq	exon	11981405	11981526	.	-	.	gene_id "LOC115222587"; db_xref "GeneID:115222587"; gbkey "mRNA"; gene "LOC115222587"; ID ""; gene_name "LOC115222587"; transcript_id "FLAMseq_ext~XM_029792870.2"; product "protein KIBRA-like, transcript variant X1"; exon_number "24"; model_evidence "Supporting evidence includes similarity to: 1 Protein, and 100% coverage of the annotated genomic feature by RNAseq alignments, including 23 samples with support for all annotated introns";
NC_043016.1	Gnomon~FLAMseq	exon	11982869	11982892	.	-	.	gene_id "LOC115222587"; db_xref "GeneID:115222587"; gbkey "mRNA"; gene "LOC115222587"; ID ""; gene_name "LOC115222587"; transcript_id "FLAMseq_ext~XM_029792870.2"; product "protein KIBRA-like, transcript variant X1"; exon_number "23"; model_evidence "Supporting evidence includes similarity to: 1 Protein, and 100% coverage of the annotated genomic feature by RNAseq alignments, including 23 samples with support for all annotated introns";
NC_043016.1	Gnomon~FLAMseq	exon	11986393	11986466	.	-	.	gene_id "LOC115222587"; db_xref "GeneID:115222587"; gbkey "mRNA"; gene "LOC115222587"; ID ""; gene_name "LOC115222587"; transcript_id "FLAMseq_ext~XM_029792870.2"; product "protein KIBRA-like, transcript variant X1"; exon_number "22"; model_evidence "Supporting evidence includes similarity to: 1 Protein, and 100% coverage of the annotated genomic feature by RNAseq alignments, including 23 samples with support for all annotated introns";
NC_043016.1	Gnomon~FLAMseq	exon	11988802	11988964	.	-	.	gene_id "LOC115222587"; db_xref "GeneID:115222587"; gbkey "mRNA"; gene "LOC115222587"; ID ""; gene_name "LOC115222587"; transcript_id "FLAMseq_ext~XM_029792870.2"; product "protein KIBRA-like, transcript variant X1"; exon_number "21"; model_evidence "Supporting evidence includes similarity to: 1 Protein, and 100% coverage of the annotated genomic feature by RNAseq alignments, including 23 samples with support for all annotated introns";
NC_043016.1	Gnomon~FLAMseq	exon	11989533	11989628	.	-	.	gene_id "LOC115222587"; db_xref "GeneID:115222587"; gbkey "mRNA"; gene "LOC115222587"; ID ""; gene_name "LOC115222587"; transcript_id "FLAMseq_ext~XM_029792870.2"; product "protein KIBRA-like, transcript variant X1"; exon_number "20"; model_evidence "Supporting evidence includes similarity to: 1 Protein, and 100% coverage of the annotated genomic feature by RNAseq alignments, including 23 samples with support for all annotated introns";
NC_043016.1	Gnomon~FLAMseq	exon	11991769	11991978	.	-	.	gene_id "LOC115222587"; db_xref "GeneID:115222587"; gbkey "mRNA"; gene "LOC115222587"; ID ""; gene_name "LOC115222587"; transcript_id "FLAMseq_ext~XM_029792870.2"; product "protein KIBRA-like, transcript variant X1"; exon_number "19"; model_evidence "Supporting evidence includes similarity to: 1 Protein, and 100% coverage of the annotated genomic feature by RNAseq alignments, including 23 samples with support for all annotated introns";
NC_043016.1	Gnomon~FLAMseq	exon	11994470	11994567	.	-	.	gene_id "LOC115222587"; db_xref "GeneID:115222587"; gbkey "mRNA"; gene "LOC115222587"; ID ""; gene_name "LOC115222587"; transcript_id "FLAMseq_ext~XM_029792870.2"; product "protein KIBRA-like, transcript variant X1"; exon_number "18"; model_evidence "Supporting evidence includes similarity to: 1 Protein, and 100% coverage of the annotated genomic feature by RNAseq alignments, including 23 samples with support for all annotated introns";
NC_043016.1	Gnomon~FLAMseq	exon	11996084	11996169	.	-	.	gene_id "LOC115222587"; db_xref "GeneID:115222587"; gbkey "mRNA"; gene "LOC115222587"; ID ""; gene_name "LOC115222587"; transcript_id "FLAMseq_ext~XM_029792870.2"; product "protein KIBRA-like, transcript variant X1"; exon_number "17"; model_evidence "Supporting evidence includes similarity to: 1 Protein, and 100% coverage of the annotated genomic feature by RNAseq alignments, including 23 samples with support for all annotated introns";
NC_043016.1	Gnomon~FLAMseq	exon	11996583	11996692	.	-	.	gene_id "LOC115222587"; db_xref "GeneID:115222587"; gbkey "mRNA"; gene "LOC115222587"; ID ""; gene_name "LOC115222587"; transcript_id "FLAMseq_ext~XM_029792870.2"; product "protein KIBRA-like, transcript variant X1"; exon_number "16"; model_evidence "Supporting evidence includes similarity to: 1 Protein, and 100% coverage of the annotated genomic feature by RNAseq alignments, including 23 samples with support for all annotated introns";
NC_043016.1	Gnomon~FLAMseq	exon	11998265	11998417	.	-	.	gene_id "LOC115222587"; db_xref "GeneID:115222587"; gbkey "mRNA"; gene "LOC115222587"; ID ""; gene_name "LOC115222587"; transcript_id "FLAMseq_ext~XM_029792870.2"; product "protein KIBRA-like, transcript variant X1"; exon_number "15"; model_evidence "Supporting evidence includes similarity to: 1 Protein, and 100% coverage of the annotated genomic feature by RNAseq alignments, including 23 samples with support for all annotated introns";
NC_043016.1	Gnomon~FLAMseq	exon	12000090	12000273	.	-	.	gene_id "LOC115222587"; db_xref "GeneID:115222587"; gbkey "mRNA"; gene "LOC115222587"; ID ""; gene_name "LOC115222587"; transcript_id "FLAMseq_ext~XM_029792870.2"; product "protein KIBRA-like, transcript variant X1"; exon_number "14"; model_evidence "Supporting evidence includes similarity to: 1 Protein, and 100% coverage of the annotated genomic feature by RNAseq alignments, including 23 samples with support for all annotated introns";
NC_043016.1	Gnomon~FLAMseq	exon	12000537	12000623	.	-	.	gene_id "LOC115222587"; db_xref "GeneID:115222587"; gbkey "mRNA"; gene "LOC115222587"; ID ""; gene_name "LOC115222587"; transcript_id "FLAMseq_ext~XM_029792870.2"; product "protein KIBRA-like, transcript variant X1"; exon_number "13"; model_evidence "Supporting evidence includes similarity to: 1 Protein, and 100% coverage of the annotated genomic feature by RNAseq alignments, including 23 samples with support for all annotated introns";
NC_043016.1	Gnomon~FLAMseq	exon	12002091	12002150	.	-	.	gene_id "LOC115222587"; db_xref "GeneID:115222587"; gbkey "mRNA"; gene "LOC115222587"; ID ""; gene_name "LOC115222587"; transcript_id "FLAMseq_ext~XM_029792870.2"; product "protein KIBRA-like, transcript variant X1"; exon_number "12"; model_evidence "Supporting evidence includes similarity to: 1 Protein, and 100% coverage of the annotated genomic feature by RNAseq alignments, including 23 samples with support for all annotated introns";
NC_043016.1	Gnomon~FLAMseq	exon	12011451	12012404	.	-	.	gene_id "LOC115222587"; db_xref "GeneID:115222587"; gbkey "mRNA"; gene "LOC115222587"; ID ""; gene_name "LOC115222587"; transcript_id "FLAMseq_ext~XM_029792870.2"; product "protein KIBRA-like, transcript variant X1"; exon_number "11"; model_evidence "Supporting evidence includes similarity to: 1 Protein, and 100% coverage of the annotated genomic feature by RNAseq alignments, including 23 samples with support for all annotated introns";
NC_043016.1	Gnomon~FLAMseq	exon	12014165	12014254	.	-	.	gene_id "LOC115222587"; db_xref "GeneID:115222587"; gbkey "mRNA"; gene "LOC115222587"; ID ""; gene_name "LOC115222587"; transcript_id "FLAMseq_ext~XM_029792870.2"; product "protein KIBRA-like, transcript variant X1"; exon_number "10"; model_evidence "Supporting evidence includes similarity to: 1 Protein, and 100% coverage of the annotated genomic feature by RNAseq alignments, including 23 samples with support for all annotated introns";
NC_043016.1	Gnomon~FLAMseq	exon	12015623	12015787	.	-	.	gene_id "LOC115222587"; db_xref "GeneID:115222587"; gbkey "mRNA"; gene "LOC115222587"; ID ""; gene_name "LOC115222587"; transcript_id "FLAMseq_ext~XM_029792870.2"; product "protein KIBRA-like, transcript variant X1"; exon_number "9"; model_evidence "Supporting evidence includes similarity to: 1 Protein, and 100% coverage of the annotated genomic feature by RNAseq alignments, including 23 samples with support for all annotated introns";
NC_043016.1	Gnomon~FLAMseq	exon	12017597	12017748	.	-	.	gene_id "LOC115222587"; db_xref "GeneID:115222587"; gbkey "mRNA"; gene "LOC115222587"; ID ""; gene_name "LOC115222587"; transcript_id "FLAMseq_ext~XM_029792870.2"; product "protein KIBRA-like, transcript variant X1"; exon_number "8"; model_evidence "Supporting evidence includes similarity to: 1 Protein, and 100% coverage of the annotated genomic feature by RNAseq alignments, including 23 samples with support for all annotated introns";
NC_043016.1	Gnomon~FLAMseq	exon	12018304	12018429	.	-	.	gene_id "LOC115222587"; db_xref "GeneID:115222587"; gbkey "mRNA"; gene "LOC115222587"; ID ""; gene_name "LOC115222587"; transcript_id "FLAMseq_ext~XM_029792870.2"; product "protein KIBRA-like, transcript variant X1"; exon_number "7"; model_evidence "Supporting evidence includes similarity to: 1 Protein, and 100% coverage of the annotated genomic feature by RNAseq alignments, including 23 samples with support for all annotated introns";
NC_043016.1	Gnomon~FLAMseq	exon	12032094	12032223	.	-	.	gene_id "LOC115222587"; db_xref "GeneID:115222587"; gbkey "mRNA"; gene "LOC115222587"; ID ""; gene_name "LOC115222587"; transcript_id "FLAMseq_ext~XM_029792870.2"; product "protein KIBRA-like, transcript variant X1"; exon_number "6"; model_evidence "Supporting evidence includes similarity to: 1 Protein, and 100% coverage of the annotated genomic feature by RNAseq alignments, including 23 samples with support for all annotated introns";
NC_043016.1	Gnomon~FLAMseq	exon	12050484	12050643	.	-	.	gene_id "LOC115222587"; db_xref "GeneID:115222587"; gbkey "mRNA"; gene "LOC115222587"; ID ""; gene_name "LOC115222587"; transcript_id "FLAMseq_ext~XM_029792870.2"; product "protein KIBRA-like, transcript variant X1"; exon_number "5"; model_evidence "Supporting evidence includes similarity to: 1 Protein, and 100% coverage of the annotated genomic feature by RNAseq alignments, including 23 samples with support for all annotated introns";
NC_043016.1	Gnomon~FLAMseq	exon	12051354	12051462	.	-	.	gene_id "LOC115222587"; db_xref "GeneID:115222587"; gbkey "mRNA"; gene "LOC115222587"; ID ""; gene_name "LOC115222587"; transcript_id "FLAMseq_ext~XM_029792870.2"; product "protein KIBRA-like, transcript variant X1"; exon_number "4"; model_evidence "Supporting evidence includes similarity to: 1 Protein, and 100% coverage of the annotated genomic feature by RNAseq alignments, including 23 samples with support for all annotated introns";
NC_043016.1	Gnomon~FLAMseq	exon	12059173	12059267	.	-	.	gene_id "LOC115222587"; db_xref "GeneID:115222587"; gbkey "mRNA"; gene "LOC115222587"; ID ""; gene_name "LOC115222587"; transcript_id "FLAMseq_ext~XM_029792870.2"; product "protein KIBRA-like, transcript variant X1"; exon_number "3"; model_evidence "Supporting evidence includes similarity to: 1 Protein, and 100% coverage of the annotated genomic feature by RNAseq alignments, including 23 samples with support for all annotated introns";
NC_043016.1	Gnomon~FLAMseq	exon	12068042	12068151	.	-	.	gene_id "LOC115222587"; db_xref "GeneID:115222587"; gbkey "mRNA"; gene "LOC115222587"; ID ""; gene_name "LOC115222587"; transcript_id "FLAMseq_ext~XM_029792870.2"; product "protein KIBRA-like, transcript variant X1"; exon_number "2"; model_evidence "Supporting evidence includes similarity to: 1 Protein, and 100% coverage of the annotated genomic feature by RNAseq alignments, including 23 samples with support for all annotated introns";
NC_043016.1	Gnomon~FLAMseq	exon	12073945	12074504	.	-	.	gene_id "LOC115222587"; db_xref "GeneID:115222587"; gbkey "mRNA"; gene "LOC115222587"; ID ""; gene_name "LOC115222587"; transcript_id "FLAMseq_ext~XM_029792870.2"; product "protein KIBRA-like, transcript variant X1"; exon_number "1"; model_evidence "Supporting evidence includes similarity to: 1 Protein, and 100% coverage of the annotated genomic feature by RNAseq alignments, including 23 samples with support for all annotated introns";
NC_043016.1	Gnomon~FLAMseq	exon	11968759	11979189	.	-	.	gene_id "LOC115222587"; db_xref "GeneID:115222587"; gbkey "mRNA"; gene "LOC115222587"; ID ""; gene_name "LOC115222587"; transcript_id "FLAMseq_ext~XM_029792870.2"; product "protein KIBRA-like"; exon_number "25"; model_evidence "Supporting evidence includes similarity to: 1 Protein, and 100% coverage of the annotated genomic feature by RNAseq alignments"; three_prime_ext "9096";
NC_043016.1	PBRI	transcript	11981475	12074457	.	-	.	gene_id "LOC115222587"; ID ""; gene_name "LOC115222587"; transcript_id "G50631.15"; uniq_trans_id "G50631.15";
NC_043016.1	PBRI	exon	11981475	11981526	.	-	.	gene_id "LOC115222587"; ID ""; gene_name "LOC115222587"; transcript_id "G50631.15"; exon_number "25"; uniq_trans_id "G50631.15";
NC_043016.1	PBRI	exon	11986393	11986466	.	-	.	gene_id "LOC115222587"; ID ""; gene_name "LOC115222587"; transcript_id "G50631.15"; exon_number "24"; uniq_trans_id "G50631.15";
NC_043016.1	PBRI	exon	11988802	11988964	.	-	.	gene_id "LOC115222587"; ID ""; gene_name "LOC115222587"; transcript_id "G50631.15"; exon_number "23"; uniq_trans_id "G50631.15";
NC_043016.1	PBRI	exon	11989533	11989628	.	-	.	gene_id "LOC115222587"; ID ""; gene_name "LOC115222587"; transcript_id "G50631.15"; exon_number "22"; uniq_trans_id "G50631.15";
NC_043016.1	PBRI	exon	11991769	11991978	.	-	.	gene_id "LOC115222587"; ID ""; gene_name "LOC115222587"; transcript_id "G50631.15"; exon_number "21"; uniq_trans_id "G50631.15";
NC_043016.1	PBRI	exon	11994470	11994567	.	-	.	gene_id "LOC115222587"; ID ""; gene_name "LOC115222587"; transcript_id "G50631.15"; exon_number "20"; uniq_trans_id "G50631.15";
NC_043016.1	PBRI	exon	11996084	11996169	.	-	.	gene_id "LOC115222587"; ID ""; gene_name "LOC115222587"; transcript_id "G50631.15"; exon_number "19"; uniq_trans_id "G50631.15";
NC_043016.1	PBRI	exon	11996583	11996692	.	-	.	gene_id "LOC115222587"; ID ""; gene_name "LOC115222587"; transcript_id "G50631.15"; exon_number "18"; uniq_trans_id "G50631.15";
NC_043016.1	PBRI	exon	11998265	11998417	.	-	.	gene_id "LOC115222587"; ID ""; gene_name "LOC115222587"; transcript_id "G50631.15"; exon_number "17"; uniq_trans_id "G50631.15";
NC_043016.1	PBRI	exon	12000090	12000273	.	-	.	gene_id "LOC115222587"; ID ""; gene_name "LOC115222587"; transcript_id "G50631.15"; exon_number "16"; uniq_trans_id "G50631.15";
NC_043016.1	PBRI	exon	12000537	12000623	.	-	.	gene_id "LOC115222587"; ID ""; gene_name "LOC115222587"; transcript_id "G50631.15"; exon_number "15"; uniq_trans_id "G50631.15";
NC_043016.1	PBRI	exon	12002091	12002150	.	-	.	gene_id "LOC115222587"; ID ""; gene_name "LOC115222587"; transcript_id "G50631.15"; exon_number "14"; uniq_trans_id "G50631.15";
NC_043016.1	PBRI	exon	12011451	12012404	.	-	.	gene_id "LOC115222587"; ID ""; gene_name "LOC115222587"; transcript_id "G50631.15"; exon_number "13"; uniq_trans_id "G50631.15";
NC_043016.1	PBRI	exon	12014165	12014254	.	-	.	gene_id "LOC115222587"; ID ""; gene_name "LOC115222587"; transcript_id "G50631.15"; exon_number "12"; uniq_trans_id "G50631.15";
NC_043016.1	PBRI	exon	12015623	12015787	.	-	.	gene_id "LOC115222587"; ID ""; gene_name "LOC115222587"; transcript_id "G50631.15"; exon_number "11"; uniq_trans_id "G50631.15";
NC_043016.1	PBRI	exon	12017597	12017748	.	-	.	gene_id "LOC115222587"; ID ""; gene_name "LOC115222587"; transcript_id "G50631.15"; exon_number "10"; uniq_trans_id "G50631.15";
NC_043016.1	PBRI	exon	12018304	12018429	.	-	.	gene_id "LOC115222587"; ID ""; gene_name "LOC115222587"; transcript_id "G50631.15"; exon_number "9"; uniq_trans_id "G50631.15";
NC_043016.1	PBRI	exon	12032094	12032223	.	-	.	gene_id "LOC115222587"; ID ""; gene_name "LOC115222587"; transcript_id "G50631.15"; exon_number "8"; uniq_trans_id "G50631.15";
NC_043016.1	PBRI	exon	12050484	12050643	.	-	.	gene_id "LOC115222587"; ID ""; gene_name "LOC115222587"; transcript_id "G50631.15"; exon_number "7"; uniq_trans_id "G50631.15";
NC_043016.1	PBRI	exon	12051354	12051462	.	-	.	gene_id "LOC115222587"; ID ""; gene_name "LOC115222587"; transcript_id "G50631.15"; exon_number "6"; uniq_trans_id "G50631.15";
NC_043016.1	PBRI	exon	12059173	12059267	.	-	.	gene_id "LOC115222587"; ID ""; gene_name "LOC115222587"; transcript_id "G50631.15"; exon_number "5"; uniq_trans_id "G50631.15";
NC_043016.1	PBRI	exon	12062194	12062206	.	-	.	gene_id "LOC115222587"; ID ""; gene_name "LOC115222587"; transcript_id "G50631.15"; exon_number "4"; uniq_trans_id "G50631.15";
NC_043016.1	PBRI	exon	12068042	12068151	.	-	.	gene_id "LOC115222587"; ID ""; gene_name "LOC115222587"; transcript_id "G50631.15"; exon_number "3"; uniq_trans_id "G50631.15";
NC_043016.1	PBRI	exon	12073945	12074088	.	-	.	gene_id "LOC115222587"; ID ""; gene_name "LOC115222587"; transcript_id "G50631.15"; exon_number "2"; uniq_trans_id "G50631.15";
NC_043016.1	PBRI	exon	12074383	12074457	.	-	.	gene_id "LOC115222587"; ID ""; gene_name "LOC115222587"; transcript_id "G50631.15"; exon_number "1"; uniq_trans_id "G50631.15";
NC_043016.1	PBRI	transcript	11981475	12074116	.	-	.	gene_id "LOC115222587"; ID ""; gene_name "LOC115222587"; transcript_id "G50631.16"; uniq_trans_id "G50631.16";
NC_043016.1	PBRI	exon	11981475	11981526	.	-	.	gene_id "LOC115222587"; ID ""; gene_name "LOC115222587"; transcript_id "G50631.16"; exon_number "24"; uniq_trans_id "G50631.16";
NC_043016.1	PBRI	exon	11986393	11986466	.	-	.	gene_id "LOC115222587"; ID ""; gene_name "LOC115222587"; transcript_id "G50631.16"; exon_number "23"; uniq_trans_id "G50631.16";
NC_043016.1	PBRI	exon	11988802	11988964	.	-	.	gene_id "LOC115222587"; ID ""; gene_name "LOC115222587"; transcript_id "G50631.16"; exon_number "22"; uniq_trans_id "G50631.16";
NC_043016.1	PBRI	exon	11989533	11989628	.	-	.	gene_id "LOC115222587"; ID ""; gene_name "LOC115222587"; transcript_id "G50631.16"; exon_number "21"; uniq_trans_id "G50631.16";
NC_043016.1	PBRI	exon	11991769	11991978	.	-	.	gene_id "LOC115222587"; ID ""; gene_name "LOC115222587"; transcript_id "G50631.16"; exon_number "20"; uniq_trans_id "G50631.16";
NC_043016.1	PBRI	exon	11994470	11994567	.	-	.	gene_id "LOC115222587"; ID ""; gene_name "LOC115222587"; transcript_id "G50631.16"; exon_number "19"; uniq_trans_id "G50631.16";
NC_043016.1	PBRI	exon	11996084	11996169	.	-	.	gene_id "LOC115222587"; ID ""; gene_name "LOC115222587"; transcript_id "G50631.16"; exon_number "18"; uniq_trans_id "G50631.16";
NC_043016.1	PBRI	exon	11996583	11996692	.	-	.	gene_id "LOC115222587"; ID ""; gene_name "LOC115222587"; transcript_id "G50631.16"; exon_number "17"; uniq_trans_id "G50631.16";
NC_043016.1	PBRI	exon	11998265	11998417	.	-	.	gene_id "LOC115222587"; ID ""; gene_name "LOC115222587"; transcript_id "G50631.16"; exon_number "16"; uniq_trans_id "G50631.16";
NC_043016.1	PBRI	exon	12000090	12000273	.	-	.	gene_id "LOC115222587"; ID ""; gene_name "LOC115222587"; transcript_id "G50631.16"; exon_number "15"; uniq_trans_id "G50631.16";
NC_043016.1	PBRI	exon	12000537	12000623	.	-	.	gene_id "LOC115222587"; ID ""; gene_name "LOC115222587"; transcript_id "G50631.16"; exon_number "14"; uniq_trans_id "G50631.16";
NC_043016.1	PBRI	exon	12002091	12002150	.	-	.	gene_id "LOC115222587"; ID ""; gene_name "LOC115222587"; transcript_id "G50631.16"; exon_number "13"; uniq_trans_id "G50631.16";
NC_043016.1	PBRI	exon	12011451	12012404	.	-	.	gene_id "LOC115222587"; ID ""; gene_name "LOC115222587"; transcript_id "G50631.16"; exon_number "12"; uniq_trans_id "G50631.16";
NC_043016.1	PBRI	exon	12014165	12014254	.	-	.	gene_id "LOC115222587"; ID ""; gene_name "LOC115222587"; transcript_id "G50631.16"; exon_number "11"; uniq_trans_id "G50631.16";
NC_043016.1	PBRI	exon	12015623	12015787	.	-	.	gene_id "LOC115222587"; ID ""; gene_name "LOC115222587"; transcript_id "G50631.16"; exon_number "10"; uniq_trans_id "G50631.16";
NC_043016.1	PBRI	exon	12017597	12017748	.	-	.	gene_id "LOC115222587"; ID ""; gene_name "LOC115222587"; transcript_id "G50631.16"; exon_number "9"; uniq_trans_id "G50631.16";
NC_043016.1	PBRI	exon	12018304	12018429	.	-	.	gene_id "LOC115222587"; ID ""; gene_name "LOC115222587"; transcript_id "G50631.16"; exon_number "8"; uniq_trans_id "G50631.16";
NC_043016.1	PBRI	exon	12032094	12032223	.	-	.	gene_id "LOC115222587"; ID ""; gene_name "LOC115222587"; transcript_id "G50631.16"; exon_number "7"; uniq_trans_id "G50631.16";
NC_043016.1	PBRI	exon	12050484	12050643	.	-	.	gene_id "LOC115222587"; ID ""; gene_name "LOC115222587"; transcript_id "G50631.16"; exon_number "6"; uniq_trans_id "G50631.16";
NC_043016.1	PBRI	exon	12051354	12051462	.	-	.	gene_id "LOC115222587"; ID ""; gene_name "LOC115222587"; transcript_id "G50631.16"; exon_number "5"; uniq_trans_id "G50631.16";
NC_043016.1	PBRI	exon	12059173	12059267	.	-	.	gene_id "LOC115222587"; ID ""; gene_name "LOC115222587"; transcript_id "G50631.16"; exon_number "4"; uniq_trans_id "G50631.16";
NC_043016.1	PBRI	exon	12062194	12062206	.	-	.	gene_id "LOC115222587"; ID ""; gene_name "LOC115222587"; transcript_id "G50631.16"; exon_number "3"; uniq_trans_id "G50631.16";
NC_043016.1	PBRI	exon	12068042	12068151	.	-	.	gene_id "LOC115222587"; ID ""; gene_name "LOC115222587"; transcript_id "G50631.16"; exon_number "2"; uniq_trans_id "G50631.16";
NC_043016.1	PBRI	exon	12073945	12074116	.	-	.	gene_id "LOC115222587"; ID ""; gene_name "LOC115222587"; transcript_id "G50631.16"; exon_number "1"; uniq_trans_id "G50631.16";
NC_043016.1	PBRI	transcript	11981475	12074319	.	-	.	gene_id "LOC115222587"; ID ""; gene_name "LOC115222587"; transcript_id "G50631.17"; uniq_trans_id "G50631.17";
NC_043016.1	PBRI	exon	11981475	11981526	.	-	.	gene_id "LOC115222587"; ID ""; gene_name "LOC115222587"; transcript_id "G50631.17"; exon_number "23"; uniq_trans_id "G50631.17";
NC_043016.1	PBRI	exon	11986393	11986466	.	-	.	gene_id "LOC115222587"; ID ""; gene_name "LOC115222587"; transcript_id "G50631.17"; exon_number "22"; uniq_trans_id "G50631.17";
NC_043016.1	PBRI	exon	11988802	11988964	.	-	.	gene_id "LOC115222587"; ID ""; gene_name "LOC115222587"; transcript_id "G50631.17"; exon_number "21"; uniq_trans_id "G50631.17";
NC_043016.1	PBRI	exon	11989533	11989628	.	-	.	gene_id "LOC115222587"; ID ""; gene_name "LOC115222587"; transcript_id "G50631.17"; exon_number "20"; uniq_trans_id "G50631.17";
NC_043016.1	PBRI	exon	11991769	11991978	.	-	.	gene_id "LOC115222587"; ID ""; gene_name "LOC115222587"; transcript_id "G50631.17"; exon_number "19"; uniq_trans_id "G50631.17";
NC_043016.1	PBRI	exon	11994470	11994567	.	-	.	gene_id "LOC115222587"; ID ""; gene_name "LOC115222587"; transcript_id "G50631.17"; exon_number "18"; uniq_trans_id "G50631.17";
NC_043016.1	PBRI	exon	11996084	11996169	.	-	.	gene_id "LOC115222587"; ID ""; gene_name "LOC115222587"; transcript_id "G50631.17"; exon_number "17"; uniq_trans_id "G50631.17";
NC_043016.1	PBRI	exon	11996583	11996692	.	-	.	gene_id "LOC115222587"; ID ""; gene_name "LOC115222587"; transcript_id "G50631.17"; exon_number "16"; uniq_trans_id "G50631.17";
NC_043016.1	PBRI	exon	11998265	11998417	.	-	.	gene_id "LOC115222587"; ID ""; gene_name "LOC115222587"; transcript_id "G50631.17"; exon_number "15"; uniq_trans_id "G50631.17";
NC_043016.1	PBRI	exon	12000090	12000273	.	-	.	gene_id "LOC115222587"; ID ""; gene_name "LOC115222587"; transcript_id "G50631.17"; exon_number "14"; uniq_trans_id "G50631.17";
NC_043016.1	PBRI	exon	12000537	12000623	.	-	.	gene_id "LOC115222587"; ID ""; gene_name "LOC115222587"; transcript_id "G50631.17"; exon_number "13"; uniq_trans_id "G50631.17";
NC_043016.1	PBRI	exon	12002091	12002150	.	-	.	gene_id "LOC115222587"; ID ""; gene_name "LOC115222587"; transcript_id "G50631.17"; exon_number "12"; uniq_trans_id "G50631.17";
NC_043016.1	PBRI	exon	12011451	12012404	.	-	.	gene_id "LOC115222587"; ID ""; gene_name "LOC115222587"; transcript_id "G50631.17"; exon_number "11"; uniq_trans_id "G50631.17";
NC_043016.1	PBRI	exon	12014165	12014254	.	-	.	gene_id "LOC115222587"; ID ""; gene_name "LOC115222587"; transcript_id "G50631.17"; exon_number "10"; uniq_trans_id "G50631.17";
NC_043016.1	PBRI	exon	12015623	12015787	.	-	.	gene_id "LOC115222587"; ID ""; gene_name "LOC115222587"; transcript_id "G50631.17"; exon_number "9"; uniq_trans_id "G50631.17";
NC_043016.1	PBRI	exon	12017597	12017748	.	-	.	gene_id "LOC115222587"; ID ""; gene_name "LOC115222587"; transcript_id "G50631.17"; exon_number "8"; uniq_trans_id "G50631.17";
NC_043016.1	PBRI	exon	12018304	12018429	.	-	.	gene_id "LOC115222587"; ID ""; gene_name "LOC115222587"; transcript_id "G50631.17"; exon_number "7"; uniq_trans_id "G50631.17";
NC_043016.1	PBRI	exon	12032094	12032223	.	-	.	gene_id "LOC115222587"; ID ""; gene_name "LOC115222587"; transcript_id "G50631.17"; exon_number "6"; uniq_trans_id "G50631.17";
NC_043016.1	PBRI	exon	12050484	12050643	.	-	.	gene_id "LOC115222587"; ID ""; gene_name "LOC115222587"; transcript_id "G50631.17"; exon_number "5"; uniq_trans_id "G50631.17";
NC_043016.1	PBRI	exon	12051354	12051462	.	-	.	gene_id "LOC115222587"; ID ""; gene_name "LOC115222587"; transcript_id "G50631.17"; exon_number "4"; uniq_trans_id "G50631.17";
NC_043016.1	PBRI	exon	12059173	12059267	.	-	.	gene_id "LOC115222587"; ID ""; gene_name "LOC115222587"; transcript_id "G50631.17"; exon_number "3"; uniq_trans_id "G50631.17";
NC_043016.1	PBRI	exon	12068042	12068151	.	-	.	gene_id "LOC115222587"; ID ""; gene_name "LOC115222587"; transcript_id "G50631.17"; exon_number "2"; uniq_trans_id "G50631.17";
NC_043016.1	PBRI	exon	12073945	12074319	.	-	.	gene_id "LOC115222587"; ID ""; gene_name "LOC115222587"; transcript_id "G50631.17"; exon_number "1"; uniq_trans_id "G50631.17";
NC_043016.1	PBRI	transcript	12032142	12074453	.	-	.	gene_id "LOC115222587"; ID ""; gene_name "LOC115222587"; transcript_id "G50631.27"; uniq_trans_id "G50631.27";
NC_043016.1	PBRI	exon	12032142	12032223	.	-	.	gene_id "LOC115222587"; ID ""; gene_name "LOC115222587"; transcript_id "G50631.27"; exon_number "7"; uniq_trans_id "G50631.27";
NC_043016.1	PBRI	exon	12050484	12050643	.	-	.	gene_id "LOC115222587"; ID ""; gene_name "LOC115222587"; transcript_id "G50631.27"; exon_number "6"; uniq_trans_id "G50631.27";
NC_043016.1	PBRI	exon	12051354	12051462	.	-	.	gene_id "LOC115222587"; ID ""; gene_name "LOC115222587"; transcript_id "G50631.27"; exon_number "5"; uniq_trans_id "G50631.27";
NC_043016.1	PBRI	exon	12059173	12059267	.	-	.	gene_id "LOC115222587"; ID ""; gene_name "LOC115222587"; transcript_id "G50631.27"; exon_number "4"; uniq_trans_id "G50631.27";
NC_043016.1	PBRI	exon	12068042	12068151	.	-	.	gene_id "LOC115222587"; ID ""; gene_name "LOC115222587"; transcript_id "G50631.27"; exon_number "3"; uniq_trans_id "G50631.27";
NC_043016.1	PBRI	exon	12073945	12074088	.	-	.	gene_id "LOC115222587"; ID ""; gene_name "LOC115222587"; transcript_id "G50631.27"; exon_number "2"; uniq_trans_id "G50631.27";
NC_043016.1	PBRI	exon	12074235	12074453	.	-	.	gene_id "LOC115222587"; ID ""; gene_name "LOC115222587"; transcript_id "G50631.27"; exon_number "1"; uniq_trans_id "G50631.27";
NC_043016.1	Gnomon	transcript	11977855	12074504	.	-	.	gene_id "LOC115222587"; ID "XM_029792870.2"; gene_name "LOC115222587"; transcript_id "XM_029792870.2";
NC_043016.1	Gnomon	CDS	11979072	11979189	.	-	1	gene_id "LOC115222587"; db_xref "GeneID:115222587"; gbkey "CDS"; gene "LOC115222587"; ID ""; gene_name "LOC115222587"; transcript_id "XM_029792870.2"; product "protein WWC2-like isoform X1"; protein_id "XP_029648730.1"; exon_number "25";
NC_043016.1	Gnomon	CDS	11981405	11981526	.	-	0	gene_id "LOC115222587"; db_xref "GeneID:115222587"; gbkey "CDS"; gene "LOC115222587"; ID ""; gene_name "LOC115222587"; transcript_id "XM_029792870.2"; product "protein WWC2-like isoform X1"; protein_id "XP_029648730.1"; exon_number "24";
NC_043016.1	Gnomon	CDS	11982869	11982892	.	-	0	gene_id "LOC115222587"; db_xref "GeneID:115222587"; gbkey "CDS"; gene "LOC115222587"; ID ""; gene_name "LOC115222587"; transcript_id "XM_029792870.2"; product "protein WWC2-like isoform X1"; protein_id "XP_029648730.1"; exon_number "23";
NC_043016.1	Gnomon	CDS	11986393	11986466	.	-	2	gene_id "LOC115222587"; db_xref "GeneID:115222587"; gbkey "CDS"; gene "LOC115222587"; ID ""; gene_name "LOC115222587"; transcript_id "XM_029792870.2"; product "protein WWC2-like isoform X1"; protein_id "XP_029648730.1"; exon_number "22";
NC_043016.1	Gnomon	CDS	11988802	11988964	.	-	0	gene_id "LOC115222587"; db_xref "GeneID:115222587"; gbkey "CDS"; gene "LOC115222587"; ID ""; gene_name "LOC115222587"; transcript_id "XM_029792870.2"; product "protein WWC2-like isoform X1"; protein_id "XP_029648730.1"; exon_number "21";
NC_043016.1	Gnomon	CDS	11989533	11989628	.	-	0	gene_id "LOC115222587"; db_xref "GeneID:115222587"; gbkey "CDS"; gene "LOC115222587"; ID ""; gene_name "LOC115222587"; transcript_id "XM_029792870.2"; product "protein WWC2-like isoform X1"; protein_id "XP_029648730.1"; exon_number "20";
NC_043016.1	Gnomon	CDS	11991769	11991978	.	-	0	gene_id "LOC115222587"; db_xref "GeneID:115222587"; gbkey "CDS"; gene "LOC115222587"; ID ""; gene_name "LOC115222587"; transcript_id "XM_029792870.2"; product "protein WWC2-like isoform X1"; protein_id "XP_029648730.1"; exon_number "19";
NC_043016.1	Gnomon	CDS	11994470	11994567	.	-	2	gene_id "LOC115222587"; db_xref "GeneID:115222587"; gbkey "CDS"; gene "LOC115222587"; ID ""; gene_name "LOC115222587"; transcript_id "XM_029792870.2"; product "protein WWC2-like isoform X1"; protein_id "XP_029648730.1"; exon_number "18";
NC_043016.1	Gnomon	CDS	11996084	11996169	.	-	1	gene_id "LOC115222587"; db_xref "GeneID:115222587"; gbkey "CDS"; gene "LOC115222587"; ID ""; gene_name "LOC115222587"; transcript_id "XM_029792870.2"; product "protein WWC2-like isoform X1"; protein_id "XP_029648730.1"; exon_number "17";
NC_043016.1	Gnomon	CDS	11996583	11996692	.	-	0	gene_id "LOC115222587"; db_xref "GeneID:115222587"; gbkey "CDS"; gene "LOC115222587"; ID ""; gene_name "LOC115222587"; transcript_id "XM_029792870.2"; product "protein WWC2-like isoform X1"; protein_id "XP_029648730.1"; exon_number "16";
NC_043016.1	Gnomon	CDS	11998265	11998417	.	-	0	gene_id "LOC115222587"; db_xref "GeneID:115222587"; gbkey "CDS"; gene "LOC115222587"; ID ""; gene_name "LOC115222587"; transcript_id "XM_029792870.2"; product "protein WWC2-like isoform X1"; protein_id "XP_029648730.1"; exon_number "15";
NC_043016.1	Gnomon	CDS	12000090	12000273	.	-	1	gene_id "LOC115222587"; db_xref "GeneID:115222587"; gbkey "CDS"; gene "LOC115222587"; ID ""; gene_name "LOC115222587"; transcript_id "XM_029792870.2"; product "protein WWC2-like isoform X1"; protein_id "XP_029648730.1"; exon_number "14";
NC_043016.1	Gnomon	CDS	12000537	12000623	.	-	1	gene_id "LOC115222587"; db_xref "GeneID:115222587"; gbkey "CDS"; gene "LOC115222587"; ID ""; gene_name "LOC115222587"; transcript_id "XM_029792870.2"; product "protein WWC2-like isoform X1"; protein_id "XP_029648730.1"; exon_number "13";
NC_043016.1	Gnomon	CDS	12002091	12002150	.	-	1	gene_id "LOC115222587"; db_xref "GeneID:115222587"; gbkey "CDS"; gene "LOC115222587"; ID ""; gene_name "LOC115222587"; transcript_id "XM_029792870.2"; product "protein WWC2-like isoform X1"; protein_id "XP_029648730.1"; exon_number "12";
NC_043016.1	Gnomon	CDS	12011451	12012404	.	-	1	gene_id "LOC115222587"; db_xref "GeneID:115222587"; gbkey "CDS"; gene "LOC115222587"; ID ""; gene_name "LOC115222587"; transcript_id "XM_029792870.2"; product "protein WWC2-like isoform X1"; protein_id "XP_029648730.1"; exon_number "11";
NC_043016.1	Gnomon	CDS	12014165	12014254	.	-	1	gene_id "LOC115222587"; db_xref "GeneID:115222587"; gbkey "CDS"; gene "LOC115222587"; ID ""; gene_name "LOC115222587"; transcript_id "XM_029792870.2"; product "protein WWC2-like isoform X1"; protein_id "XP_029648730.1"; exon_number "10";
NC_043016.1	Gnomon	CDS	12015623	12015787	.	-	1	gene_id "LOC115222587"; db_xref "GeneID:115222587"; gbkey "CDS"; gene "LOC115222587"; ID ""; gene_name "LOC115222587"; transcript_id "XM_029792870.2"; product "protein WWC2-like isoform X1"; protein_id "XP_029648730.1"; exon_number "9";
NC_043016.1	Gnomon	CDS	12017597	12017748	.	-	0	gene_id "LOC115222587"; db_xref "GeneID:115222587"; gbkey "CDS"; gene "LOC115222587"; ID ""; gene_name "LOC115222587"; transcript_id "XM_029792870.2"; product "protein WWC2-like isoform X1"; protein_id "XP_029648730.1"; exon_number "8";
NC_043016.1	Gnomon	CDS	12018304	12018429	.	-	0	gene_id "LOC115222587"; db_xref "GeneID:115222587"; gbkey "CDS"; gene "LOC115222587"; ID ""; gene_name "LOC115222587"; transcript_id "XM_029792870.2"; product "protein WWC2-like isoform X1"; protein_id "XP_029648730.1"; exon_number "7";
NC_043016.1	Gnomon	CDS	12032094	12032223	.	-	1	gene_id "LOC115222587"; db_xref "GeneID:115222587"; gbkey "CDS"; gene "LOC115222587"; ID ""; gene_name "LOC115222587"; transcript_id "XM_029792870.2"; product "protein WWC2-like isoform X1"; protein_id "XP_029648730.1"; exon_number "6";
NC_043016.1	Gnomon	CDS	12050484	12050643	.	-	2	gene_id "LOC115222587"; db_xref "GeneID:115222587"; gbkey "CDS"; gene "LOC115222587"; ID ""; gene_name "LOC115222587"; transcript_id "XM_029792870.2"; product "protein WWC2-like isoform X1"; protein_id "XP_029648730.1"; exon_number "5";
NC_043016.1	Gnomon	CDS	12051354	12051462	.	-	0	gene_id "LOC115222587"; db_xref "GeneID:115222587"; gbkey "CDS"; gene "LOC115222587"; ID ""; gene_name "LOC115222587"; transcript_id "XM_029792870.2"; product "protein WWC2-like isoform X1"; protein_id "XP_029648730.1"; exon_number "4";
NC_043016.1	Gnomon	CDS	12059173	12059267	.	-	2	gene_id "LOC115222587"; db_xref "GeneID:115222587"; gbkey "CDS"; gene "LOC115222587"; ID ""; gene_name "LOC115222587"; transcript_id "XM_029792870.2"; product "protein WWC2-like isoform X1"; protein_id "XP_029648730.1"; exon_number "3";
NC_043016.1	Gnomon	CDS	12068042	12068151	.	-	1	gene_id "LOC115222587"; db_xref "GeneID:115222587"; gbkey "CDS"; gene "LOC115222587"; ID ""; gene_name "LOC115222587"; transcript_id "XM_029792870.2"; product "protein WWC2-like isoform X1"; protein_id "XP_029648730.1"; exon_number "2";
NC_043016.1	Gnomon	CDS	12073945	12074072	.	-	0	gene_id "LOC115222587"; db_xref "GeneID:115222587"; gbkey "CDS"; gene "LOC115222587"; ID ""; gene_name "LOC115222587"; transcript_id "XM_029792870.2"; product "protein WWC2-like isoform X1"; protein_id "XP_029648730.1"; exon_number "1";
NC_043016.1	Gnomon	exon	11977855	11979189	.	-	.	gene_id "LOC115222587"; db_xref "GeneID:115222587"; gbkey "mRNA"; gene "LOC115222587"; ID ""; gene_name "LOC115222587"; transcript_id "XM_029792870.2"; product "protein KIBRA-like, transcript variant X1"; exon_number "25"; model_evidence "Supporting evidence includes similarity to: 1 Protein, and 100% coverage of the annotated genomic feature by RNAseq alignments, including 23 samples with support for all annotated introns";
NC_043016.1	Gnomon	exon	11981405	11981526	.	-	.	gene_id "LOC115222587"; db_xref "GeneID:115222587"; gbkey "mRNA"; gene "LOC115222587"; ID ""; gene_name "LOC115222587"; transcript_id "XM_029792870.2"; product "protein KIBRA-like, transcript variant X1"; exon_number "24"; model_evidence "Supporting evidence includes similarity to: 1 Protein, and 100% coverage of the annotated genomic feature by RNAseq alignments, including 23 samples with support for all annotated introns";
NC_043016.1	Gnomon	exon	11982869	11982892	.	-	.	gene_id "LOC115222587"; db_xref "GeneID:115222587"; gbkey "mRNA"; gene "LOC115222587"; ID ""; gene_name "LOC115222587"; transcript_id "XM_029792870.2"; product "protein KIBRA-like, transcript variant X1"; exon_number "23"; model_evidence "Supporting evidence includes similarity to: 1 Protein, and 100% coverage of the annotated genomic feature by RNAseq alignments, including 23 samples with support for all annotated introns";
NC_043016.1	Gnomon	exon	11986393	11986466	.	-	.	gene_id "LOC115222587"; db_xref "GeneID:115222587"; gbkey "mRNA"; gene "LOC115222587"; ID ""; gene_name "LOC115222587"; transcript_id "XM_029792870.2"; product "protein KIBRA-like, transcript variant X1"; exon_number "22"; model_evidence "Supporting evidence includes similarity to: 1 Protein, and 100% coverage of the annotated genomic feature by RNAseq alignments, including 23 samples with support for all annotated introns";
NC_043016.1	Gnomon	exon	11988802	11988964	.	-	.	gene_id "LOC115222587"; db_xref "GeneID:115222587"; gbkey "mRNA"; gene "LOC115222587"; ID ""; gene_name "LOC115222587"; transcript_id "XM_029792870.2"; product "protein KIBRA-like, transcript variant X1"; exon_number "21"; model_evidence "Supporting evidence includes similarity to: 1 Protein, and 100% coverage of the annotated genomic feature by RNAseq alignments, including 23 samples with support for all annotated introns";
NC_043016.1	Gnomon	exon	11989533	11989628	.	-	.	gene_id "LOC115222587"; db_xref "GeneID:115222587"; gbkey "mRNA"; gene "LOC115222587"; ID ""; gene_name "LOC115222587"; transcript_id "XM_029792870.2"; product "protein KIBRA-like, transcript variant X1"; exon_number "20"; model_evidence "Supporting evidence includes similarity to: 1 Protein, and 100% coverage of the annotated genomic feature by RNAseq alignments, including 23 samples with support for all annotated introns";
NC_043016.1	Gnomon	exon	11991769	11991978	.	-	.	gene_id "LOC115222587"; db_xref "GeneID:115222587"; gbkey "mRNA"; gene "LOC115222587"; ID ""; gene_name "LOC115222587"; transcript_id "XM_029792870.2"; product "protein KIBRA-like, transcript variant X1"; exon_number "19"; model_evidence "Supporting evidence includes similarity to: 1 Protein, and 100% coverage of the annotated genomic feature by RNAseq alignments, including 23 samples with support for all annotated introns";
NC_043016.1	Gnomon	exon	11994470	11994567	.	-	.	gene_id "LOC115222587"; db_xref "GeneID:115222587"; gbkey "mRNA"; gene "LOC115222587"; ID ""; gene_name "LOC115222587"; transcript_id "XM_029792870.2"; product "protein KIBRA-like, transcript variant X1"; exon_number "18"; model_evidence "Supporting evidence includes similarity to: 1 Protein, and 100% coverage of the annotated genomic feature by RNAseq alignments, including 23 samples with support for all annotated introns";
NC_043016.1	Gnomon	exon	11996084	11996169	.	-	.	gene_id "LOC115222587"; db_xref "GeneID:115222587"; gbkey "mRNA"; gene "LOC115222587"; ID ""; gene_name "LOC115222587"; transcript_id "XM_029792870.2"; product "protein KIBRA-like, transcript variant X1"; exon_number "17"; model_evidence "Supporting evidence includes similarity to: 1 Protein, and 100% coverage of the annotated genomic feature by RNAseq alignments, including 23 samples with support for all annotated introns";
NC_043016.1	Gnomon	exon	11996583	11996692	.	-	.	gene_id "LOC115222587"; db_xref "GeneID:115222587"; gbkey "mRNA"; gene "LOC115222587"; ID ""; gene_name "LOC115222587"; transcript_id "XM_029792870.2"; product "protein KIBRA-like, transcript variant X1"; exon_number "16"; model_evidence "Supporting evidence includes similarity to: 1 Protein, and 100% coverage of the annotated genomic feature by RNAseq alignments, including 23 samples with support for all annotated introns";
NC_043016.1	Gnomon	exon	11998265	11998417	.	-	.	gene_id "LOC115222587"; db_xref "GeneID:115222587"; gbkey "mRNA"; gene "LOC115222587"; ID ""; gene_name "LOC115222587"; transcript_id "XM_029792870.2"; product "protein KIBRA-like, transcript variant X1"; exon_number "15"; model_evidence "Supporting evidence includes similarity to: 1 Protein, and 100% coverage of the annotated genomic feature by RNAseq alignments, including 23 samples with support for all annotated introns";
NC_043016.1	Gnomon	exon	12000090	12000273	.	-	.	gene_id "LOC115222587"; db_xref "GeneID:115222587"; gbkey "mRNA"; gene "LOC115222587"; ID ""; gene_name "LOC115222587"; transcript_id "XM_029792870.2"; product "protein KIBRA-like, transcript variant X1"; exon_number "14"; model_evidence "Supporting evidence includes similarity to: 1 Protein, and 100% coverage of the annotated genomic feature by RNAseq alignments, including 23 samples with support for all annotated introns";
NC_043016.1	Gnomon	exon	12000537	12000623	.	-	.	gene_id "LOC115222587"; db_xref "GeneID:115222587"; gbkey "mRNA"; gene "LOC115222587"; ID ""; gene_name "LOC115222587"; transcript_id "XM_029792870.2"; product "protein KIBRA-like, transcript variant X1"; exon_number "13"; model_evidence "Supporting evidence includes similarity to: 1 Protein, and 100% coverage of the annotated genomic feature by RNAseq alignments, including 23 samples with support for all annotated introns";
NC_043016.1	Gnomon	exon	12002091	12002150	.	-	.	gene_id "LOC115222587"; db_xref "GeneID:115222587"; gbkey "mRNA"; gene "LOC115222587"; ID ""; gene_name "LOC115222587"; transcript_id "XM_029792870.2"; product "protein KIBRA-like, transcript variant X1"; exon_number "12"; model_evidence "Supporting evidence includes similarity to: 1 Protein, and 100% coverage of the annotated genomic feature by RNAseq alignments, including 23 samples with support for all annotated introns";
NC_043016.1	Gnomon	exon	12011451	12012404	.	-	.	gene_id "LOC115222587"; db_xref "GeneID:115222587"; gbkey "mRNA"; gene "LOC115222587"; ID ""; gene_name "LOC115222587"; transcript_id "XM_029792870.2"; product "protein KIBRA-like, transcript variant X1"; exon_number "11"; model_evidence "Supporting evidence includes similarity to: 1 Protein, and 100% coverage of the annotated genomic feature by RNAseq alignments, including 23 samples with support for all annotated introns";
NC_043016.1	Gnomon	exon	12014165	12014254	.	-	.	gene_id "LOC115222587"; db_xref "GeneID:115222587"; gbkey "mRNA"; gene "LOC115222587"; ID ""; gene_name "LOC115222587"; transcript_id "XM_029792870.2"; product "protein KIBRA-like, transcript variant X1"; exon_number "10"; model_evidence "Supporting evidence includes similarity to: 1 Protein, and 100% coverage of the annotated genomic feature by RNAseq alignments, including 23 samples with support for all annotated introns";
NC_043016.1	Gnomon	exon	12015623	12015787	.	-	.	gene_id "LOC115222587"; db_xref "GeneID:115222587"; gbkey "mRNA"; gene "LOC115222587"; ID ""; gene_name "LOC115222587"; transcript_id "XM_029792870.2"; product "protein KIBRA-like, transcript variant X1"; exon_number "9"; model_evidence "Supporting evidence includes similarity to: 1 Protein, and 100% coverage of the annotated genomic feature by RNAseq alignments, including 23 samples with support for all annotated introns";
NC_043016.1	Gnomon	exon	12017597	12017748	.	-	.	gene_id "LOC115222587"; db_xref "GeneID:115222587"; gbkey "mRNA"; gene "LOC115222587"; ID ""; gene_name "LOC115222587"; transcript_id "XM_029792870.2"; product "protein KIBRA-like, transcript variant X1"; exon_number "8"; model_evidence "Supporting evidence includes similarity to: 1 Protein, and 100% coverage of the annotated genomic feature by RNAseq alignments, including 23 samples with support for all annotated introns";
NC_043016.1	Gnomon	exon	12018304	12018429	.	-	.	gene_id "LOC115222587"; db_xref "GeneID:115222587"; gbkey "mRNA"; gene "LOC115222587"; ID ""; gene_name "LOC115222587"; transcript_id "XM_029792870.2"; product "protein KIBRA-like, transcript variant X1"; exon_number "7"; model_evidence "Supporting evidence includes similarity to: 1 Protein, and 100% coverage of the annotated genomic feature by RNAseq alignments, including 23 samples with support for all annotated introns";
NC_043016.1	Gnomon	exon	12032094	12032223	.	-	.	gene_id "LOC115222587"; db_xref "GeneID:115222587"; gbkey "mRNA"; gene "LOC115222587"; ID ""; gene_name "LOC115222587"; transcript_id "XM_029792870.2"; product "protein KIBRA-like, transcript variant X1"; exon_number "6"; model_evidence "Supporting evidence includes similarity to: 1 Protein, and 100% coverage of the annotated genomic feature by RNAseq alignments, including 23 samples with support for all annotated introns";
NC_043016.1	Gnomon	exon	12050484	12050643	.	-	.	gene_id "LOC115222587"; db_xref "GeneID:115222587"; gbkey "mRNA"; gene "LOC115222587"; ID ""; gene_name "LOC115222587"; transcript_id "XM_029792870.2"; product "protein KIBRA-like, transcript variant X1"; exon_number "5"; model_evidence "Supporting evidence includes similarity to: 1 Protein, and 100% coverage of the annotated genomic feature by RNAseq alignments, including 23 samples with support for all annotated introns";
NC_043016.1	Gnomon	exon	12051354	12051462	.	-	.	gene_id "LOC115222587"; db_xref "GeneID:115222587"; gbkey "mRNA"; gene "LOC115222587"; ID ""; gene_name "LOC115222587"; transcript_id "XM_029792870.2"; product "protein KIBRA-like, transcript variant X1"; exon_number "4"; model_evidence "Supporting evidence includes similarity to: 1 Protein, and 100% coverage of the annotated genomic feature by RNAseq alignments, including 23 samples with support for all annotated introns";
NC_043016.1	Gnomon	exon	12059173	12059267	.	-	.	gene_id "LOC115222587"; db_xref "GeneID:115222587"; gbkey "mRNA"; gene "LOC115222587"; ID ""; gene_name "LOC115222587"; transcript_id "XM_029792870.2"; product "protein KIBRA-like, transcript variant X1"; exon_number "3"; model_evidence "Supporting evidence includes similarity to: 1 Protein, and 100% coverage of the annotated genomic feature by RNAseq alignments, including 23 samples with support for all annotated introns";
NC_043016.1	Gnomon	exon	12068042	12068151	.	-	.	gene_id "LOC115222587"; db_xref "GeneID:115222587"; gbkey "mRNA"; gene "LOC115222587"; ID ""; gene_name "LOC115222587"; transcript_id "XM_029792870.2"; product "protein KIBRA-like, transcript variant X1"; exon_number "2"; model_evidence "Supporting evidence includes similarity to: 1 Protein, and 100% coverage of the annotated genomic feature by RNAseq alignments, including 23 samples with support for all annotated introns";
NC_043016.1	Gnomon	exon	12073945	12074504	.	-	.	gene_id "LOC115222587"; db_xref "GeneID:115222587"; gbkey "mRNA"; gene "LOC115222587"; ID ""; gene_name "LOC115222587"; transcript_id "XM_029792870.2"; product "protein KIBRA-like, transcript variant X1"; exon_number "1"; model_evidence "Supporting evidence includes similarity to: 1 Protein, and 100% coverage of the annotated genomic feature by RNAseq alignments, including 23 samples with support for all annotated introns";
NC_043016.1	Gnomon	start_codon	12074070	12074072	.	-	0	gene_id "LOC115222587"; db_xref "GeneID:115222587"; gbkey "CDS"; gene "LOC115222587"; ID ""; gene_name "LOC115222587"; transcript_id "XM_029792870.2"; product "protein WWC2-like isoform X1"; protein_id "XP_029648730.1"; exon_number "1";
NC_043016.1	Gnomon	stop_codon	11979069	11979071	.	-	0	gene_id "LOC115222587"; db_xref "GeneID:115222587"; gbkey "CDS"; gene "LOC115222587"; ID ""; gene_name "LOC115222587"; transcript_id "XM_029792870.2"; product "protein WWC2-like isoform X1"; protein_id "XP_029648730.1"; exon_number "25";
NC_043016.1	Gnomon	transcript	11977855	12074486	.	-	.	gene_id "LOC115222587"; ID "XM_029792871.2"; gene_name "LOC115222587"; transcript_id "XM_029792871.2";
NC_043016.1	Gnomon	CDS	11979072	11979189	.	-	1	gene_id "LOC115222587"; db_xref "GeneID:115222587"; gbkey "CDS"; gene "LOC115222587"; ID ""; gene_name "LOC115222587"; transcript_id "XM_029792871.2"; product "protein WWC2-like isoform X1"; protein_id "XP_029648731.1"; exon_number "26";
NC_043016.1	Gnomon	CDS	11981405	11981526	.	-	0	gene_id "LOC115222587"; db_xref "GeneID:115222587"; gbkey "CDS"; gene "LOC115222587"; ID ""; gene_name "LOC115222587"; transcript_id "XM_029792871.2"; product "protein WWC2-like isoform X1"; protein_id "XP_029648731.1"; exon_number "25";
NC_043016.1	Gnomon	CDS	11982869	11982892	.	-	0	gene_id "LOC115222587"; db_xref "GeneID:115222587"; gbkey "CDS"; gene "LOC115222587"; ID ""; gene_name "LOC115222587"; transcript_id "XM_029792871.2"; product "protein WWC2-like isoform X1"; protein_id "XP_029648731.1"; exon_number "24";
NC_043016.1	Gnomon	CDS	11986393	11986466	.	-	2	gene_id "LOC115222587"; db_xref "GeneID:115222587"; gbkey "CDS"; gene "LOC115222587"; ID ""; gene_name "LOC115222587"; transcript_id "XM_029792871.2"; product "protein WWC2-like isoform X1"; protein_id "XP_029648731.1"; exon_number "23";
NC_043016.1	Gnomon	CDS	11988802	11988964	.	-	0	gene_id "LOC115222587"; db_xref "GeneID:115222587"; gbkey "CDS"; gene "LOC115222587"; ID ""; gene_name "LOC115222587"; transcript_id "XM_029792871.2"; product "protein WWC2-like isoform X1"; protein_id "XP_029648731.1"; exon_number "22";
NC_043016.1	Gnomon	CDS	11989533	11989628	.	-	0	gene_id "LOC115222587"; db_xref "GeneID:115222587"; gbkey "CDS"; gene "LOC115222587"; ID ""; gene_name "LOC115222587"; transcript_id "XM_029792871.2"; product "protein WWC2-like isoform X1"; protein_id "XP_029648731.1"; exon_number "21";
NC_043016.1	Gnomon	CDS	11991769	11991978	.	-	0	gene_id "LOC115222587"; db_xref "GeneID:115222587"; gbkey "CDS"; gene "LOC115222587"; ID ""; gene_name "LOC115222587"; transcript_id "XM_029792871.2"; product "protein WWC2-like isoform X1"; protein_id "XP_029648731.1"; exon_number "20";
NC_043016.1	Gnomon	CDS	11994470	11994567	.	-	2	gene_id "LOC115222587"; db_xref "GeneID:115222587"; gbkey "CDS"; gene "LOC115222587"; ID ""; gene_name "LOC115222587"; transcript_id "XM_029792871.2"; product "protein WWC2-like isoform X1"; protein_id "XP_029648731.1"; exon_number "19";
NC_043016.1	Gnomon	CDS	11996084	11996169	.	-	1	gene_id "LOC115222587"; db_xref "GeneID:115222587"; gbkey "CDS"; gene "LOC115222587"; ID ""; gene_name "LOC115222587"; transcript_id "XM_029792871.2"; product "protein WWC2-like isoform X1"; protein_id "XP_029648731.1"; exon_number "18";
NC_043016.1	Gnomon	CDS	11996583	11996692	.	-	0	gene_id "LOC115222587"; db_xref "GeneID:115222587"; gbkey "CDS"; gene "LOC115222587"; ID ""; gene_name "LOC115222587"; transcript_id "XM_029792871.2"; product "protein WWC2-like isoform X1"; protein_id "XP_029648731.1"; exon_number "17";
NC_043016.1	Gnomon	CDS	11998265	11998417	.	-	0	gene_id "LOC115222587"; db_xref "GeneID:115222587"; gbkey "CDS"; gene "LOC115222587"; ID ""; gene_name "LOC115222587"; transcript_id "XM_029792871.2"; product "protein WWC2-like isoform X1"; protein_id "XP_029648731.1"; exon_number "16";
NC_043016.1	Gnomon	CDS	12000090	12000273	.	-	1	gene_id "LOC115222587"; db_xref "GeneID:115222587"; gbkey "CDS"; gene "LOC115222587"; ID ""; gene_name "LOC115222587"; transcript_id "XM_029792871.2"; product "protein WWC2-like isoform X1"; protein_id "XP_029648731.1"; exon_number "15";
NC_043016.1	Gnomon	CDS	12000537	12000623	.	-	1	gene_id "LOC115222587"; db_xref "GeneID:115222587"; gbkey "CDS"; gene "LOC115222587"; ID ""; gene_name "LOC115222587"; transcript_id "XM_029792871.2"; product "protein WWC2-like isoform X1"; protein_id "XP_029648731.1"; exon_number "14";
NC_043016.1	Gnomon	CDS	12002091	12002150	.	-	1	gene_id "LOC115222587"; db_xref "GeneID:115222587"; gbkey "CDS"; gene "LOC115222587"; ID ""; gene_name "LOC115222587"; transcript_id "XM_029792871.2"; product "protein WWC2-like isoform X1"; protein_id "XP_029648731.1"; exon_number "13";
NC_043016.1	Gnomon	CDS	12011451	12012404	.	-	1	gene_id "LOC115222587"; db_xref "GeneID:115222587"; gbkey "CDS"; gene "LOC115222587"; ID ""; gene_name "LOC115222587"; transcript_id "XM_029792871.2"; product "protein WWC2-like isoform X1"; protein_id "XP_029648731.1"; exon_number "12";
NC_043016.1	Gnomon	CDS	12014165	12014254	.	-	1	gene_id "LOC115222587"; db_xref "GeneID:115222587"; gbkey "CDS"; gene "LOC115222587"; ID ""; gene_name "LOC115222587"; transcript_id "XM_029792871.2"; product "protein WWC2-like isoform X1"; protein_id "XP_029648731.1"; exon_number "11";
NC_043016.1	Gnomon	CDS	12015623	12015787	.	-	1	gene_id "LOC115222587"; db_xref "GeneID:115222587"; gbkey "CDS"; gene "LOC115222587"; ID ""; gene_name "LOC115222587"; transcript_id "XM_029792871.2"; product "protein WWC2-like isoform X1"; protein_id "XP_029648731.1"; exon_number "10";
NC_043016.1	Gnomon	CDS	12017597	12017748	.	-	0	gene_id "LOC115222587"; db_xref "GeneID:115222587"; gbkey "CDS"; gene "LOC115222587"; ID ""; gene_name "LOC115222587"; transcript_id "XM_029792871.2"; product "protein WWC2-like isoform X1"; protein_id "XP_029648731.1"; exon_number "9";
NC_043016.1	Gnomon	CDS	12018304	12018429	.	-	0	gene_id "LOC115222587"; db_xref "GeneID:115222587"; gbkey "CDS"; gene "LOC115222587"; ID ""; gene_name "LOC115222587"; transcript_id "XM_029792871.2"; product "protein WWC2-like isoform X1"; protein_id "XP_029648731.1"; exon_number "8";
NC_043016.1	Gnomon	CDS	12032094	12032223	.	-	1	gene_id "LOC115222587"; db_xref "GeneID:115222587"; gbkey "CDS"; gene "LOC115222587"; ID ""; gene_name "LOC115222587"; transcript_id "XM_029792871.2"; product "protein WWC2-like isoform X1"; protein_id "XP_029648731.1"; exon_number "7";
NC_043016.1	Gnomon	CDS	12050484	12050643	.	-	2	gene_id "LOC115222587"; db_xref "GeneID:115222587"; gbkey "CDS"; gene "LOC115222587"; ID ""; gene_name "LOC115222587"; transcript_id "XM_029792871.2"; product "protein WWC2-like isoform X1"; protein_id "XP_029648731.1"; exon_number "6";
NC_043016.1	Gnomon	CDS	12051354	12051462	.	-	0	gene_id "LOC115222587"; db_xref "GeneID:115222587"; gbkey "CDS"; gene "LOC115222587"; ID ""; gene_name "LOC115222587"; transcript_id "XM_029792871.2"; product "protein WWC2-like isoform X1"; protein_id "XP_029648731.1"; exon_number "5";
NC_043016.1	Gnomon	CDS	12059173	12059267	.	-	2	gene_id "LOC115222587"; db_xref "GeneID:115222587"; gbkey "CDS"; gene "LOC115222587"; ID ""; gene_name "LOC115222587"; transcript_id "XM_029792871.2"; product "protein WWC2-like isoform X1"; protein_id "XP_029648731.1"; exon_number "4";
NC_043016.1	Gnomon	CDS	12068042	12068151	.	-	1	gene_id "LOC115222587"; db_xref "GeneID:115222587"; gbkey "CDS"; gene "LOC115222587"; ID ""; gene_name "LOC115222587"; transcript_id "XM_029792871.2"; product "protein WWC2-like isoform X1"; protein_id "XP_029648731.1"; exon_number "3";
NC_043016.1	Gnomon	CDS	12073945	12074072	.	-	0	gene_id "LOC115222587"; db_xref "GeneID:115222587"; gbkey "CDS"; gene "LOC115222587"; ID ""; gene_name "LOC115222587"; transcript_id "XM_029792871.2"; product "protein WWC2-like isoform X1"; protein_id "XP_029648731.1"; exon_number "2";
NC_043016.1	Gnomon	exon	11977855	11979189	.	-	.	gene_id "LOC115222587"; db_xref "GeneID:115222587"; gbkey "mRNA"; gene "LOC115222587"; ID ""; gene_name "LOC115222587"; transcript_id "XM_029792871.2"; product "protein KIBRA-like, transcript variant X4"; exon_number "26"; model_evidence "Supporting evidence includes similarity to: 1 Protein, and 100% coverage of the annotated genomic feature by RNAseq alignments, including 8 samples with support for all annotated introns";
NC_043016.1	Gnomon	exon	11981405	11981526	.	-	.	gene_id "LOC115222587"; db_xref "GeneID:115222587"; gbkey "mRNA"; gene "LOC115222587"; ID ""; gene_name "LOC115222587"; transcript_id "XM_029792871.2"; product "protein KIBRA-like, transcript variant X4"; exon_number "25"; model_evidence "Supporting evidence includes similarity to: 1 Protein, and 100% coverage of the annotated genomic feature by RNAseq alignments, including 8 samples with support for all annotated introns";
NC_043016.1	Gnomon	exon	11982869	11982892	.	-	.	gene_id "LOC115222587"; db_xref "GeneID:115222587"; gbkey "mRNA"; gene "LOC115222587"; ID ""; gene_name "LOC115222587"; transcript_id "XM_029792871.2"; product "protein KIBRA-like, transcript variant X4"; exon_number "24"; model_evidence "Supporting evidence includes similarity to: 1 Protein, and 100% coverage of the annotated genomic feature by RNAseq alignments, including 8 samples with support for all annotated introns";
NC_043016.1	Gnomon	exon	11986393	11986466	.	-	.	gene_id "LOC115222587"; db_xref "GeneID:115222587"; gbkey "mRNA"; gene "LOC115222587"; ID ""; gene_name "LOC115222587"; transcript_id "XM_029792871.2"; product "protein KIBRA-like, transcript variant X4"; exon_number "23"; model_evidence "Supporting evidence includes similarity to: 1 Protein, and 100% coverage of the annotated genomic feature by RNAseq alignments, including 8 samples with support for all annotated introns";
NC_043016.1	Gnomon	exon	11988802	11988964	.	-	.	gene_id "LOC115222587"; db_xref "GeneID:115222587"; gbkey "mRNA"; gene "LOC115222587"; ID ""; gene_name "LOC115222587"; transcript_id "XM_029792871.2"; product "protein KIBRA-like, transcript variant X4"; exon_number "22"; model_evidence "Supporting evidence includes similarity to: 1 Protein, and 100% coverage of the annotated genomic feature by RNAseq alignments, including 8 samples with support for all annotated introns";
NC_043016.1	Gnomon	exon	11989533	11989628	.	-	.	gene_id "LOC115222587"; db_xref "GeneID:115222587"; gbkey "mRNA"; gene "LOC115222587"; ID ""; gene_name "LOC115222587"; transcript_id "XM_029792871.2"; product "protein KIBRA-like, transcript variant X4"; exon_number "21"; model_evidence "Supporting evidence includes similarity to: 1 Protein, and 100% coverage of the annotated genomic feature by RNAseq alignments, including 8 samples with support for all annotated introns";
NC_043016.1	Gnomon	exon	11991769	11991978	.	-	.	gene_id "LOC115222587"; db_xref "GeneID:115222587"; gbkey "mRNA"; gene "LOC115222587"; ID ""; gene_name "LOC115222587"; transcript_id "XM_029792871.2"; product "protein KIBRA-like, transcript variant X4"; exon_number "20"; model_evidence "Supporting evidence includes similarity to: 1 Protein, and 100% coverage of the annotated genomic feature by RNAseq alignments, including 8 samples with support for all annotated introns";
NC_043016.1	Gnomon	exon	11994470	11994567	.	-	.	gene_id "LOC115222587"; db_xref "GeneID:115222587"; gbkey "mRNA"; gene "LOC115222587"; ID ""; gene_name "LOC115222587"; transcript_id "XM_029792871.2"; product "protein KIBRA-like, transcript variant X4"; exon_number "19"; model_evidence "Supporting evidence includes similarity to: 1 Protein, and 100% coverage of the annotated genomic feature by RNAseq alignments, including 8 samples with support for all annotated introns";
NC_043016.1	Gnomon	exon	11996084	11996169	.	-	.	gene_id "LOC115222587"; db_xref "GeneID:115222587"; gbkey "mRNA"; gene "LOC115222587"; ID ""; gene_name "LOC115222587"; transcript_id "XM_029792871.2"; product "protein KIBRA-like, transcript variant X4"; exon_number "18"; model_evidence "Supporting evidence includes similarity to: 1 Protein, and 100% coverage of the annotated genomic feature by RNAseq alignments, including 8 samples with support for all annotated introns";
NC_043016.1	Gnomon	exon	11996583	11996692	.	-	.	gene_id "LOC115222587"; db_xref "GeneID:115222587"; gbkey "mRNA"; gene "LOC115222587"; ID ""; gene_name "LOC115222587"; transcript_id "XM_029792871.2"; product "protein KIBRA-like, transcript variant X4"; exon_number "17"; model_evidence "Supporting evidence includes similarity to: 1 Protein, and 100% coverage of the annotated genomic feature by RNAseq alignments, including 8 samples with support for all annotated introns";
NC_043016.1	Gnomon	exon	11998265	11998417	.	-	.	gene_id "LOC115222587"; db_xref "GeneID:115222587"; gbkey "mRNA"; gene "LOC115222587"; ID ""; gene_name "LOC115222587"; transcript_id "XM_029792871.2"; product "protein KIBRA-like, transcript variant X4"; exon_number "16"; model_evidence "Supporting evidence includes similarity to: 1 Protein, and 100% coverage of the annotated genomic feature by RNAseq alignments, including 8 samples with support for all annotated introns";
NC_043016.1	Gnomon	exon	12000090	12000273	.	-	.	gene_id "LOC115222587"; db_xref "GeneID:115222587"; gbkey "mRNA"; gene "LOC115222587"; ID ""; gene_name "LOC115222587"; transcript_id "XM_029792871.2"; product "protein KIBRA-like, transcript variant X4"; exon_number "15"; model_evidence "Supporting evidence includes similarity to: 1 Protein, and 100% coverage of the annotated genomic feature by RNAseq alignments, including 8 samples with support for all annotated introns";
NC_043016.1	Gnomon	exon	12000537	12000623	.	-	.	gene_id "LOC115222587"; db_xref "GeneID:115222587"; gbkey "mRNA"; gene "LOC115222587"; ID ""; gene_name "LOC115222587"; transcript_id "XM_029792871.2"; product "protein KIBRA-like, transcript variant X4"; exon_number "14"; model_evidence "Supporting evidence includes similarity to: 1 Protein, and 100% coverage of the annotated genomic feature by RNAseq alignments, including 8 samples with support for all annotated introns";
NC_043016.1	Gnomon	exon	12002091	12002150	.	-	.	gene_id "LOC115222587"; db_xref "GeneID:115222587"; gbkey "mRNA"; gene "LOC115222587"; ID ""; gene_name "LOC115222587"; transcript_id "XM_029792871.2"; product "protein KIBRA-like, transcript variant X4"; exon_number "13"; model_evidence "Supporting evidence includes similarity to: 1 Protein, and 100% coverage of the annotated genomic feature by RNAseq alignments, including 8 samples with support for all annotated introns";
NC_043016.1	Gnomon	exon	12011451	12012404	.	-	.	gene_id "LOC115222587"; db_xref "GeneID:115222587"; gbkey "mRNA"; gene "LOC115222587"; ID ""; gene_name "LOC115222587"; transcript_id "XM_029792871.2"; product "protein KIBRA-like, transcript variant X4"; exon_number "12"; model_evidence "Supporting evidence includes similarity to: 1 Protein, and 100% coverage of the annotated genomic feature by RNAseq alignments, including 8 samples with support for all annotated introns";
NC_043016.1	Gnomon	exon	12014165	12014254	.	-	.	gene_id "LOC115222587"; db_xref "GeneID:115222587"; gbkey "mRNA"; gene "LOC115222587"; ID ""; gene_name "LOC115222587"; transcript_id "XM_029792871.2"; product "protein KIBRA-like, transcript variant X4"; exon_number "11"; model_evidence "Supporting evidence includes similarity to: 1 Protein, and 100% coverage of the annotated genomic feature by RNAseq alignments, including 8 samples with support for all annotated introns";
NC_043016.1	Gnomon	exon	12015623	12015787	.	-	.	gene_id "LOC115222587"; db_xref "GeneID:115222587"; gbkey "mRNA"; gene "LOC115222587"; ID ""; gene_name "LOC115222587"; transcript_id "XM_029792871.2"; product "protein KIBRA-like, transcript variant X4"; exon_number "10"; model_evidence "Supporting evidence includes similarity to: 1 Protein, and 100% coverage of the annotated genomic feature by RNAseq alignments, including 8 samples with support for all annotated introns";
NC_043016.1	Gnomon	exon	12017597	12017748	.	-	.	gene_id "LOC115222587"; db_xref "GeneID:115222587"; gbkey "mRNA"; gene "LOC115222587"; ID ""; gene_name "LOC115222587"; transcript_id "XM_029792871.2"; product "protein KIBRA-like, transcript variant X4"; exon_number "9"; model_evidence "Supporting evidence includes similarity to: 1 Protein, and 100% coverage of the annotated genomic feature by RNAseq alignments, including 8 samples with support for all annotated introns";
NC_043016.1	Gnomon	exon	12018304	12018429	.	-	.	gene_id "LOC115222587"; db_xref "GeneID:115222587"; gbkey "mRNA"; gene "LOC115222587"; ID ""; gene_name "LOC115222587"; transcript_id "XM_029792871.2"; product "protein KIBRA-like, transcript variant X4"; exon_number "8"; model_evidence "Supporting evidence includes similarity to: 1 Protein, and 100% coverage of the annotated genomic feature by RNAseq alignments, including 8 samples with support for all annotated introns";
NC_043016.1	Gnomon	exon	12032094	12032223	.	-	.	gene_id "LOC115222587"; db_xref "GeneID:115222587"; gbkey "mRNA"; gene "LOC115222587"; ID ""; gene_name "LOC115222587"; transcript_id "XM_029792871.2"; product "protein KIBRA-like, transcript variant X4"; exon_number "7"; model_evidence "Supporting evidence includes similarity to: 1 Protein, and 100% coverage of the annotated genomic feature by RNAseq alignments, including 8 samples with support for all annotated introns";
NC_043016.1	Gnomon	exon	12050484	12050643	.	-	.	gene_id "LOC115222587"; db_xref "GeneID:115222587"; gbkey "mRNA"; gene "LOC115222587"; ID ""; gene_name "LOC115222587"; transcript_id "XM_029792871.2"; product "protein KIBRA-like, transcript variant X4"; exon_number "6"; model_evidence "Supporting evidence includes similarity to: 1 Protein, and 100% coverage of the annotated genomic feature by RNAseq alignments, including 8 samples with support for all annotated introns";
NC_043016.1	Gnomon	exon	12051354	12051462	.	-	.	gene_id "LOC115222587"; db_xref "GeneID:115222587"; gbkey "mRNA"; gene "LOC115222587"; ID ""; gene_name "LOC115222587"; transcript_id "XM_029792871.2"; product "protein KIBRA-like, transcript variant X4"; exon_number "5"; model_evidence "Supporting evidence includes similarity to: 1 Protein, and 100% coverage of the annotated genomic feature by RNAseq alignments, including 8 samples with support for all annotated introns";
NC_043016.1	Gnomon	exon	12059173	12059267	.	-	.	gene_id "LOC115222587"; db_xref "GeneID:115222587"; gbkey "mRNA"; gene "LOC115222587"; ID ""; gene_name "LOC115222587"; transcript_id "XM_029792871.2"; product "protein KIBRA-like, transcript variant X4"; exon_number "4"; model_evidence "Supporting evidence includes similarity to: 1 Protein, and 100% coverage of the annotated genomic feature by RNAseq alignments, including 8 samples with support for all annotated introns";
NC_043016.1	Gnomon	exon	12068042	12068151	.	-	.	gene_id "LOC115222587"; db_xref "GeneID:115222587"; gbkey "mRNA"; gene "LOC115222587"; ID ""; gene_name "LOC115222587"; transcript_id "XM_029792871.2"; product "protein KIBRA-like, transcript variant X4"; exon_number "3"; model_evidence "Supporting evidence includes similarity to: 1 Protein, and 100% coverage of the annotated genomic feature by RNAseq alignments, including 8 samples with support for all annotated introns";
NC_043016.1	Gnomon	exon	12073945	12074088	.	-	.	gene_id "LOC115222587"; db_xref "GeneID:115222587"; gbkey "mRNA"; gene "LOC115222587"; ID ""; gene_name "LOC115222587"; transcript_id "XM_029792871.2"; product "protein KIBRA-like, transcript variant X4"; exon_number "2"; model_evidence "Supporting evidence includes similarity to: 1 Protein, and 100% coverage of the annotated genomic feature by RNAseq alignments, including 8 samples with support for all annotated introns";
NC_043016.1	Gnomon	exon	12074383	12074486	.	-	.	gene_id "LOC115222587"; db_xref "GeneID:115222587"; gbkey "mRNA"; gene "LOC115222587"; ID ""; gene_name "LOC115222587"; transcript_id "XM_029792871.2"; product "protein KIBRA-like, transcript variant X4"; exon_number "1"; model_evidence "Supporting evidence includes similarity to: 1 Protein, and 100% coverage of the annotated genomic feature by RNAseq alignments, including 8 samples with support for all annotated introns";
NC_043016.1	Gnomon	start_codon	12074070	12074072	.	-	0	gene_id "LOC115222587"; db_xref "GeneID:115222587"; gbkey "CDS"; gene "LOC115222587"; ID ""; gene_name "LOC115222587"; transcript_id "XM_029792871.2"; product "protein WWC2-like isoform X1"; protein_id "XP_029648731.1"; exon_number "2";
NC_043016.1	Gnomon	stop_codon	11979069	11979071	.	-	0	gene_id "LOC115222587"; db_xref "GeneID:115222587"; gbkey "CDS"; gene "LOC115222587"; ID ""; gene_name "LOC115222587"; transcript_id "XM_029792871.2"; product "protein WWC2-like isoform X1"; protein_id "XP_029648731.1"; exon_number "26";
NC_043016.1	Gnomon	transcript	11977855	12074503	.	-	.	gene_id "LOC115222587"; ID "XM_029792873.2"; gene_name "LOC115222587"; transcript_id "XM_029792873.2";
NC_043016.1	Gnomon	CDS	11979072	11979189	.	-	1	gene_id "LOC115222587"; db_xref "GeneID:115222587"; gbkey "CDS"; gene "LOC115222587"; ID ""; gene_name "LOC115222587"; transcript_id "XM_029792873.2"; product "protein WWC2-like isoform X2"; protein_id "XP_029648733.1"; exon_number "24";
NC_043016.1	Gnomon	CDS	11981405	11981526	.	-	0	gene_id "LOC115222587"; db_xref "GeneID:115222587"; gbkey "CDS"; gene "LOC115222587"; ID ""; gene_name "LOC115222587"; transcript_id "XM_029792873.2"; product "protein WWC2-like isoform X2"; protein_id "XP_029648733.1"; exon_number "23";
NC_043016.1	Gnomon	CDS	11986393	11986466	.	-	2	gene_id "LOC115222587"; db_xref "GeneID:115222587"; gbkey "CDS"; gene "LOC115222587"; ID ""; gene_name "LOC115222587"; transcript_id "XM_029792873.2"; product "protein WWC2-like isoform X2"; protein_id "XP_029648733.1"; exon_number "22";
NC_043016.1	Gnomon	CDS	11988802	11988964	.	-	0	gene_id "LOC115222587"; db_xref "GeneID:115222587"; gbkey "CDS"; gene "LOC115222587"; ID ""; gene_name "LOC115222587"; transcript_id "XM_029792873.2"; product "protein WWC2-like isoform X2"; protein_id "XP_029648733.1"; exon_number "21";
NC_043016.1	Gnomon	CDS	11989533	11989628	.	-	0	gene_id "LOC115222587"; db_xref "GeneID:115222587"; gbkey "CDS"; gene "LOC115222587"; ID ""; gene_name "LOC115222587"; transcript_id "XM_029792873.2"; product "protein WWC2-like isoform X2"; protein_id "XP_029648733.1"; exon_number "20";
NC_043016.1	Gnomon	CDS	11991769	11991978	.	-	0	gene_id "LOC115222587"; db_xref "GeneID:115222587"; gbkey "CDS"; gene "LOC115222587"; ID ""; gene_name "LOC115222587"; transcript_id "XM_029792873.2"; product "protein WWC2-like isoform X2"; protein_id "XP_029648733.1"; exon_number "19";
NC_043016.1	Gnomon	CDS	11994470	11994567	.	-	2	gene_id "LOC115222587"; db_xref "GeneID:115222587"; gbkey "CDS"; gene "LOC115222587"; ID ""; gene_name "LOC115222587"; transcript_id "XM_029792873.2"; product "protein WWC2-like isoform X2"; protein_id "XP_029648733.1"; exon_number "18";
NC_043016.1	Gnomon	CDS	11996084	11996169	.	-	1	gene_id "LOC115222587"; db_xref "GeneID:115222587"; gbkey "CDS"; gene "LOC115222587"; ID ""; gene_name "LOC115222587"; transcript_id "XM_029792873.2"; product "protein WWC2-like isoform X2"; protein_id "XP_029648733.1"; exon_number "17";
NC_043016.1	Gnomon	CDS	11996583	11996692	.	-	0	gene_id "LOC115222587"; db_xref "GeneID:115222587"; gbkey "CDS"; gene "LOC115222587"; ID ""; gene_name "LOC115222587"; transcript_id "XM_029792873.2"; product "protein WWC2-like isoform X2"; protein_id "XP_029648733.1"; exon_number "16";
NC_043016.1	Gnomon	CDS	11998265	11998417	.	-	0	gene_id "LOC115222587"; db_xref "GeneID:115222587"; gbkey "CDS"; gene "LOC115222587"; ID ""; gene_name "LOC115222587"; transcript_id "XM_029792873.2"; product "protein WWC2-like isoform X2"; protein_id "XP_029648733.1"; exon_number "15";
NC_043016.1	Gnomon	CDS	12000090	12000273	.	-	1	gene_id "LOC115222587"; db_xref "GeneID:115222587"; gbkey "CDS"; gene "LOC115222587"; ID ""; gene_name "LOC115222587"; transcript_id "XM_029792873.2"; product "protein WWC2-like isoform X2"; protein_id "XP_029648733.1"; exon_number "14";
NC_043016.1	Gnomon	CDS	12000537	12000623	.	-	1	gene_id "LOC115222587"; db_xref "GeneID:115222587"; gbkey "CDS"; gene "LOC115222587"; ID ""; gene_name "LOC115222587"; transcript_id "XM_029792873.2"; product "protein WWC2-like isoform X2"; protein_id "XP_029648733.1"; exon_number "13";
NC_043016.1	Gnomon	CDS	12002091	12002150	.	-	1	gene_id "LOC115222587"; db_xref "GeneID:115222587"; gbkey "CDS"; gene "LOC115222587"; ID ""; gene_name "LOC115222587"; transcript_id "XM_029792873.2"; product "protein WWC2-like isoform X2"; protein_id "XP_029648733.1"; exon_number "12";
NC_043016.1	Gnomon	CDS	12011451	12012404	.	-	1	gene_id "LOC115222587"; db_xref "GeneID:115222587"; gbkey "CDS"; gene "LOC115222587"; ID ""; gene_name "LOC115222587"; transcript_id "XM_029792873.2"; product "protein WWC2-like isoform X2"; protein_id "XP_029648733.1"; exon_number "11";
NC_043016.1	Gnomon	CDS	12014165	12014254	.	-	1	gene_id "LOC115222587"; db_xref "GeneID:115222587"; gbkey "CDS"; gene "LOC115222587"; ID ""; gene_name "LOC115222587"; transcript_id "XM_029792873.2"; product "protein WWC2-like isoform X2"; protein_id "XP_029648733.1"; exon_number "10";
NC_043016.1	Gnomon	CDS	12015623	12015787	.	-	1	gene_id "LOC115222587"; db_xref "GeneID:115222587"; gbkey "CDS"; gene "LOC115222587"; ID ""; gene_name "LOC115222587"; transcript_id "XM_029792873.2"; product "protein WWC2-like isoform X2"; protein_id "XP_029648733.1"; exon_number "9";
NC_043016.1	Gnomon	CDS	12017597	12017748	.	-	0	gene_id "LOC115222587"; db_xref "GeneID:115222587"; gbkey "CDS"; gene "LOC115222587"; ID ""; gene_name "LOC115222587"; transcript_id "XM_029792873.2"; product "protein WWC2-like isoform X2"; protein_id "XP_029648733.1"; exon_number "8";
NC_043016.1	Gnomon	CDS	12018304	12018429	.	-	0	gene_id "LOC115222587"; db_xref "GeneID:115222587"; gbkey "CDS"; gene "LOC115222587"; ID ""; gene_name "LOC115222587"; transcript_id "XM_029792873.2"; product "protein WWC2-like isoform X2"; protein_id "XP_029648733.1"; exon_number "7";
NC_043016.1	Gnomon	CDS	12032094	12032223	.	-	1	gene_id "LOC115222587"; db_xref "GeneID:115222587"; gbkey "CDS"; gene "LOC115222587"; ID ""; gene_name "LOC115222587"; transcript_id "XM_029792873.2"; product "protein WWC2-like isoform X2"; protein_id "XP_029648733.1"; exon_number "6";
NC_043016.1	Gnomon	CDS	12050484	12050643	.	-	2	gene_id "LOC115222587"; db_xref "GeneID:115222587"; gbkey "CDS"; gene "LOC115222587"; ID ""; gene_name "LOC115222587"; transcript_id "XM_029792873.2"; product "protein WWC2-like isoform X2"; protein_id "XP_029648733.1"; exon_number "5";
NC_043016.1	Gnomon	CDS	12051354	12051462	.	-	0	gene_id "LOC115222587"; db_xref "GeneID:115222587"; gbkey "CDS"; gene "LOC115222587"; ID ""; gene_name "LOC115222587"; transcript_id "XM_029792873.2"; product "protein WWC2-like isoform X2"; protein_id "XP_029648733.1"; exon_number "4";
NC_043016.1	Gnomon	CDS	12059173	12059267	.	-	2	gene_id "LOC115222587"; db_xref "GeneID:115222587"; gbkey "CDS"; gene "LOC115222587"; ID ""; gene_name "LOC115222587"; transcript_id "XM_029792873.2"; product "protein WWC2-like isoform X2"; protein_id "XP_029648733.1"; exon_number "3";
NC_043016.1	Gnomon	CDS	12068042	12068151	.	-	1	gene_id "LOC115222587"; db_xref "GeneID:115222587"; gbkey "CDS"; gene "LOC115222587"; ID ""; gene_name "LOC115222587"; transcript_id "XM_029792873.2"; product "protein WWC2-like isoform X2"; protein_id "XP_029648733.1"; exon_number "2";
NC_043016.1	Gnomon	CDS	12073945	12074072	.	-	0	gene_id "LOC115222587"; db_xref "GeneID:115222587"; gbkey "CDS"; gene "LOC115222587"; ID ""; gene_name "LOC115222587"; transcript_id "XM_029792873.2"; product "protein WWC2-like isoform X2"; protein_id "XP_029648733.1"; exon_number "1";
NC_043016.1	Gnomon	exon	11977855	11979189	.	-	.	gene_id "LOC115222587"; db_xref "GeneID:115222587"; gbkey "mRNA"; gene "LOC115222587"; ID ""; gene_name "LOC115222587"; transcript_id "XM_029792873.2"; product "protein KIBRA-like, transcript variant X5"; exon_number "24"; model_evidence "Supporting evidence includes similarity to: 1 Protein, and 100% coverage of the annotated genomic feature by RNAseq alignments, including 29 samples with support for all annotated introns";
NC_043016.1	Gnomon	exon	11981405	11981526	.	-	.	gene_id "LOC115222587"; db_xref "GeneID:115222587"; gbkey "mRNA"; gene "LOC115222587"; ID ""; gene_name "LOC115222587"; transcript_id "XM_029792873.2"; product "protein KIBRA-like, transcript variant X5"; exon_number "23"; model_evidence "Supporting evidence includes similarity to: 1 Protein, and 100% coverage of the annotated genomic feature by RNAseq alignments, including 29 samples with support for all annotated introns";
NC_043016.1	Gnomon	exon	11986393	11986466	.	-	.	gene_id "LOC115222587"; db_xref "GeneID:115222587"; gbkey "mRNA"; gene "LOC115222587"; ID ""; gene_name "LOC115222587"; transcript_id "XM_029792873.2"; product "protein KIBRA-like, transcript variant X5"; exon_number "22"; model_evidence "Supporting evidence includes similarity to: 1 Protein, and 100% coverage of the annotated genomic feature by RNAseq alignments, including 29 samples with support for all annotated introns";
NC_043016.1	Gnomon	exon	11988802	11988964	.	-	.	gene_id "LOC115222587"; db_xref "GeneID:115222587"; gbkey "mRNA"; gene "LOC115222587"; ID ""; gene_name "LOC115222587"; transcript_id "XM_029792873.2"; product "protein KIBRA-like, transcript variant X5"; exon_number "21"; model_evidence "Supporting evidence includes similarity to: 1 Protein, and 100% coverage of the annotated genomic feature by RNAseq alignments, including 29 samples with support for all annotated introns";
NC_043016.1	Gnomon	exon	11989533	11989628	.	-	.	gene_id "LOC115222587"; db_xref "GeneID:115222587"; gbkey "mRNA"; gene "LOC115222587"; ID ""; gene_name "LOC115222587"; transcript_id "XM_029792873.2"; product "protein KIBRA-like, transcript variant X5"; exon_number "20"; model_evidence "Supporting evidence includes similarity to: 1 Protein, and 100% coverage of the annotated genomic feature by RNAseq alignments, including 29 samples with support for all annotated introns";
NC_043016.1	Gnomon	exon	11991769	11991978	.	-	.	gene_id "LOC115222587"; db_xref "GeneID:115222587"; gbkey "mRNA"; gene "LOC115222587"; ID ""; gene_name "LOC115222587"; transcript_id "XM_029792873.2"; product "protein KIBRA-like, transcript variant X5"; exon_number "19"; model_evidence "Supporting evidence includes similarity to: 1 Protein, and 100% coverage of the annotated genomic feature by RNAseq alignments, including 29 samples with support for all annotated introns";
NC_043016.1	Gnomon	exon	11994470	11994567	.	-	.	gene_id "LOC115222587"; db_xref "GeneID:115222587"; gbkey "mRNA"; gene "LOC115222587"; ID ""; gene_name "LOC115222587"; transcript_id "XM_029792873.2"; product "protein KIBRA-like, transcript variant X5"; exon_number "18"; model_evidence "Supporting evidence includes similarity to: 1 Protein, and 100% coverage of the annotated genomic feature by RNAseq alignments, including 29 samples with support for all annotated introns";
NC_043016.1	Gnomon	exon	11996084	11996169	.	-	.	gene_id "LOC115222587"; db_xref "GeneID:115222587"; gbkey "mRNA"; gene "LOC115222587"; ID ""; gene_name "LOC115222587"; transcript_id "XM_029792873.2"; product "protein KIBRA-like, transcript variant X5"; exon_number "17"; model_evidence "Supporting evidence includes similarity to: 1 Protein, and 100% coverage of the annotated genomic feature by RNAseq alignments, including 29 samples with support for all annotated introns";
NC_043016.1	Gnomon	exon	11996583	11996692	.	-	.	gene_id "LOC115222587"; db_xref "GeneID:115222587"; gbkey "mRNA"; gene "LOC115222587"; ID ""; gene_name "LOC115222587"; transcript_id "XM_029792873.2"; product "protein KIBRA-like, transcript variant X5"; exon_number "16"; model_evidence "Supporting evidence includes similarity to: 1 Protein, and 100% coverage of the annotated genomic feature by RNAseq alignments, including 29 samples with support for all annotated introns";
NC_043016.1	Gnomon	exon	11998265	11998417	.	-	.	gene_id "LOC115222587"; db_xref "GeneID:115222587"; gbkey "mRNA"; gene "LOC115222587"; ID ""; gene_name "LOC115222587"; transcript_id "XM_029792873.2"; product "protein KIBRA-like, transcript variant X5"; exon_number "15"; model_evidence "Supporting evidence includes similarity to: 1 Protein, and 100% coverage of the annotated genomic feature by RNAseq alignments, including 29 samples with support for all annotated introns";
NC_043016.1	Gnomon	exon	12000090	12000273	.	-	.	gene_id "LOC115222587"; db_xref "GeneID:115222587"; gbkey "mRNA"; gene "LOC115222587"; ID ""; gene_name "LOC115222587"; transcript_id "XM_029792873.2"; product "protein KIBRA-like, transcript variant X5"; exon_number "14"; model_evidence "Supporting evidence includes similarity to: 1 Protein, and 100% coverage of the annotated genomic feature by RNAseq alignments, including 29 samples with support for all annotated introns";
NC_043016.1	Gnomon	exon	12000537	12000623	.	-	.	gene_id "LOC115222587"; db_xref "GeneID:115222587"; gbkey "mRNA"; gene "LOC115222587"; ID ""; gene_name "LOC115222587"; transcript_id "XM_029792873.2"; product "protein KIBRA-like, transcript variant X5"; exon_number "13"; model_evidence "Supporting evidence includes similarity to: 1 Protein, and 100% coverage of the annotated genomic feature by RNAseq alignments, including 29 samples with support for all annotated introns";
NC_043016.1	Gnomon	exon	12002091	12002150	.	-	.	gene_id "LOC115222587"; db_xref "GeneID:115222587"; gbkey "mRNA"; gene "LOC115222587"; ID ""; gene_name "LOC115222587"; transcript_id "XM_029792873.2"; product "protein KIBRA-like, transcript variant X5"; exon_number "12"; model_evidence "Supporting evidence includes similarity to: 1 Protein, and 100% coverage of the annotated genomic feature by RNAseq alignments, including 29 samples with support for all annotated introns";
NC_043016.1	Gnomon	exon	12011451	12012404	.	-	.	gene_id "LOC115222587"; db_xref "GeneID:115222587"; gbkey "mRNA"; gene "LOC115222587"; ID ""; gene_name "LOC115222587"; transcript_id "XM_029792873.2"; product "protein KIBRA-like, transcript variant X5"; exon_number "11"; model_evidence "Supporting evidence includes similarity to: 1 Protein, and 100% coverage of the annotated genomic feature by RNAseq alignments, including 29 samples with support for all annotated introns";
NC_043016.1	Gnomon	exon	12014165	12014254	.	-	.	gene_id "LOC115222587"; db_xref "GeneID:115222587"; gbkey "mRNA"; gene "LOC115222587"; ID ""; gene_name "LOC115222587"; transcript_id "XM_029792873.2"; product "protein KIBRA-like, transcript variant X5"; exon_number "10"; model_evidence "Supporting evidence includes similarity to: 1 Protein, and 100% coverage of the annotated genomic feature by RNAseq alignments, including 29 samples with support for all annotated introns";
NC_043016.1	Gnomon	exon	12015623	12015787	.	-	.	gene_id "LOC115222587"; db_xref "GeneID:115222587"; gbkey "mRNA"; gene "LOC115222587"; ID ""; gene_name "LOC115222587"; transcript_id "XM_029792873.2"; product "protein KIBRA-like, transcript variant X5"; exon_number "9"; model_evidence "Supporting evidence includes similarity to: 1 Protein, and 100% coverage of the annotated genomic feature by RNAseq alignments, including 29 samples with support for all annotated introns";
NC_043016.1	Gnomon	exon	12017597	12017748	.	-	.	gene_id "LOC115222587"; db_xref "GeneID:115222587"; gbkey "mRNA"; gene "LOC115222587"; ID ""; gene_name "LOC115222587"; transcript_id "XM_029792873.2"; product "protein KIBRA-like, transcript variant X5"; exon_number "8"; model_evidence "Supporting evidence includes similarity to: 1 Protein, and 100% coverage of the annotated genomic feature by RNAseq alignments, including 29 samples with support for all annotated introns";
NC_043016.1	Gnomon	exon	12018304	12018429	.	-	.	gene_id "LOC115222587"; db_xref "GeneID:115222587"; gbkey "mRNA"; gene "LOC115222587"; ID ""; gene_name "LOC115222587"; transcript_id "XM_029792873.2"; product "protein KIBRA-like, transcript variant X5"; exon_number "7"; model_evidence "Supporting evidence includes similarity to: 1 Protein, and 100% coverage of the annotated genomic feature by RNAseq alignments, including 29 samples with support for all annotated introns";
NC_043016.1	Gnomon	exon	12032094	12032223	.	-	.	gene_id "LOC115222587"; db_xref "GeneID:115222587"; gbkey "mRNA"; gene "LOC115222587"; ID ""; gene_name "LOC115222587"; transcript_id "XM_029792873.2"; product "protein KIBRA-like, transcript variant X5"; exon_number "6"; model_evidence "Supporting evidence includes similarity to: 1 Protein, and 100% coverage of the annotated genomic feature by RNAseq alignments, including 29 samples with support for all annotated introns";
NC_043016.1	Gnomon	exon	12050484	12050643	.	-	.	gene_id "LOC115222587"; db_xref "GeneID:115222587"; gbkey "mRNA"; gene "LOC115222587"; ID ""; gene_name "LOC115222587"; transcript_id "XM_029792873.2"; product "protein KIBRA-like, transcript variant X5"; exon_number "5"; model_evidence "Supporting evidence includes similarity to: 1 Protein, and 100% coverage of the annotated genomic feature by RNAseq alignments, including 29 samples with support for all annotated introns";
NC_043016.1	Gnomon	exon	12051354	12051462	.	-	.	gene_id "LOC115222587"; db_xref "GeneID:115222587"; gbkey "mRNA"; gene "LOC115222587"; ID ""; gene_name "LOC115222587"; transcript_id "XM_029792873.2"; product "protein KIBRA-like, transcript variant X5"; exon_number "4"; model_evidence "Supporting evidence includes similarity to: 1 Protein, and 100% coverage of the annotated genomic feature by RNAseq alignments, including 29 samples with support for all annotated introns";
NC_043016.1	Gnomon	exon	12059173	12059267	.	-	.	gene_id "LOC115222587"; db_xref "GeneID:115222587"; gbkey "mRNA"; gene "LOC115222587"; ID ""; gene_name "LOC115222587"; transcript_id "XM_029792873.2"; product "protein KIBRA-like, transcript variant X5"; exon_number "3"; model_evidence "Supporting evidence includes similarity to: 1 Protein, and 100% coverage of the annotated genomic feature by RNAseq alignments, including 29 samples with support for all annotated introns";
NC_043016.1	Gnomon	exon	12068042	12068151	.	-	.	gene_id "LOC115222587"; db_xref "GeneID:115222587"; gbkey "mRNA"; gene "LOC115222587"; ID ""; gene_name "LOC115222587"; transcript_id "XM_029792873.2"; product "protein KIBRA-like, transcript variant X5"; exon_number "2"; model_evidence "Supporting evidence includes similarity to: 1 Protein, and 100% coverage of the annotated genomic feature by RNAseq alignments, including 29 samples with support for all annotated introns";
NC_043016.1	Gnomon	exon	12073945	12074503	.	-	.	gene_id "LOC115222587"; db_xref "GeneID:115222587"; gbkey "mRNA"; gene "LOC115222587"; ID ""; gene_name "LOC115222587"; transcript_id "XM_029792873.2"; product "protein KIBRA-like, transcript variant X5"; exon_number "1"; model_evidence "Supporting evidence includes similarity to: 1 Protein, and 100% coverage of the annotated genomic feature by RNAseq alignments, including 29 samples with support for all annotated introns";
NC_043016.1	Gnomon	start_codon	12074070	12074072	.	-	0	gene_id "LOC115222587"; db_xref "GeneID:115222587"; gbkey "CDS"; gene "LOC115222587"; ID ""; gene_name "LOC115222587"; transcript_id "XM_029792873.2"; product "protein WWC2-like isoform X2"; protein_id "XP_029648733.1"; exon_number "1";
NC_043016.1	Gnomon	stop_codon	11979069	11979071	.	-	0	gene_id "LOC115222587"; db_xref "GeneID:115222587"; gbkey "CDS"; gene "LOC115222587"; ID ""; gene_name "LOC115222587"; transcript_id "XM_029792873.2"; product "protein WWC2-like isoform X2"; protein_id "XP_029648733.1"; exon_number "24";
NC_043016.1	Gnomon	transcript	11981399	12074504	.	-	.	gene_id "LOC115222587"; ID "XM_029792874.2"; gene_name "LOC115222587"; transcript_id "XM_029792874.2";
NC_043016.1	Gnomon	CDS	11982014	11982040	.	-	0	gene_id "LOC115222587"; db_xref "GeneID:115222587"; gbkey "CDS"; gene "LOC115222587"; ID ""; gene_name "LOC115222587"; transcript_id "XM_029792874.2"; product "protein WWC2-like isoform X3"; protein_id "XP_029648734.1"; exon_number "24";
NC_043016.1	Gnomon	CDS	11982869	11982892	.	-	0	gene_id "LOC115222587"; db_xref "GeneID:115222587"; gbkey "CDS"; gene "LOC115222587"; ID ""; gene_name "LOC115222587"; transcript_id "XM_029792874.2"; product "protein WWC2-like isoform X3"; protein_id "XP_029648734.1"; exon_number "23";
NC_043016.1	Gnomon	CDS	11986393	11986466	.	-	2	gene_id "LOC115222587"; db_xref "GeneID:115222587"; gbkey "CDS"; gene "LOC115222587"; ID ""; gene_name "LOC115222587"; transcript_id "XM_029792874.2"; product "protein WWC2-like isoform X3"; protein_id "XP_029648734.1"; exon_number "22";
NC_043016.1	Gnomon	CDS	11988802	11988964	.	-	0	gene_id "LOC115222587"; db_xref "GeneID:115222587"; gbkey "CDS"; gene "LOC115222587"; ID ""; gene_name "LOC115222587"; transcript_id "XM_029792874.2"; product "protein WWC2-like isoform X3"; protein_id "XP_029648734.1"; exon_number "21";
NC_043016.1	Gnomon	CDS	11989533	11989628	.	-	0	gene_id "LOC115222587"; db_xref "GeneID:115222587"; gbkey "CDS"; gene "LOC115222587"; ID ""; gene_name "LOC115222587"; transcript_id "XM_029792874.2"; product "protein WWC2-like isoform X3"; protein_id "XP_029648734.1"; exon_number "20";
NC_043016.1	Gnomon	CDS	11991769	11991978	.	-	0	gene_id "LOC115222587"; db_xref "GeneID:115222587"; gbkey "CDS"; gene "LOC115222587"; ID ""; gene_name "LOC115222587"; transcript_id "XM_029792874.2"; product "protein WWC2-like isoform X3"; protein_id "XP_029648734.1"; exon_number "19";
NC_043016.1	Gnomon	CDS	11994470	11994567	.	-	2	gene_id "LOC115222587"; db_xref "GeneID:115222587"; gbkey "CDS"; gene "LOC115222587"; ID ""; gene_name "LOC115222587"; transcript_id "XM_029792874.2"; product "protein WWC2-like isoform X3"; protein_id "XP_029648734.1"; exon_number "18";
NC_043016.1	Gnomon	CDS	11996084	11996169	.	-	1	gene_id "LOC115222587"; db_xref "GeneID:115222587"; gbkey "CDS"; gene "LOC115222587"; ID ""; gene_name "LOC115222587"; transcript_id "XM_029792874.2"; product "protein WWC2-like isoform X3"; protein_id "XP_029648734.1"; exon_number "17";
NC_043016.1	Gnomon	CDS	11996583	11996692	.	-	0	gene_id "LOC115222587"; db_xref "GeneID:115222587"; gbkey "CDS"; gene "LOC115222587"; ID ""; gene_name "LOC115222587"; transcript_id "XM_029792874.2"; product "protein WWC2-like isoform X3"; protein_id "XP_029648734.1"; exon_number "16";
NC_043016.1	Gnomon	CDS	11998265	11998417	.	-	0	gene_id "LOC115222587"; db_xref "GeneID:115222587"; gbkey "CDS"; gene "LOC115222587"; ID ""; gene_name "LOC115222587"; transcript_id "XM_029792874.2"; product "protein WWC2-like isoform X3"; protein_id "XP_029648734.1"; exon_number "15";
NC_043016.1	Gnomon	CDS	12000090	12000273	.	-	1	gene_id "LOC115222587"; db_xref "GeneID:115222587"; gbkey "CDS"; gene "LOC115222587"; ID ""; gene_name "LOC115222587"; transcript_id "XM_029792874.2"; product "protein WWC2-like isoform X3"; protein_id "XP_029648734.1"; exon_number "14";
NC_043016.1	Gnomon	CDS	12000537	12000623	.	-	1	gene_id "LOC115222587"; db_xref "GeneID:115222587"; gbkey "CDS"; gene "LOC115222587"; ID ""; gene_name "LOC115222587"; transcript_id "XM_029792874.2"; product "protein WWC2-like isoform X3"; protein_id "XP_029648734.1"; exon_number "13";
NC_043016.1	Gnomon	CDS	12002091	12002150	.	-	1	gene_id "LOC115222587"; db_xref "GeneID:115222587"; gbkey "CDS"; gene "LOC115222587"; ID ""; gene_name "LOC115222587"; transcript_id "XM_029792874.2"; product "protein WWC2-like isoform X3"; protein_id "XP_029648734.1"; exon_number "12";
NC_043016.1	Gnomon	CDS	12011451	12012404	.	-	1	gene_id "LOC115222587"; db_xref "GeneID:115222587"; gbkey "CDS"; gene "LOC115222587"; ID ""; gene_name "LOC115222587"; transcript_id "XM_029792874.2"; product "protein WWC2-like isoform X3"; protein_id "XP_029648734.1"; exon_number "11";
NC_043016.1	Gnomon	CDS	12014165	12014254	.	-	1	gene_id "LOC115222587"; db_xref "GeneID:115222587"; gbkey "CDS"; gene "LOC115222587"; ID ""; gene_name "LOC115222587"; transcript_id "XM_029792874.2"; product "protein WWC2-like isoform X3"; protein_id "XP_029648734.1"; exon_number "10";
NC_043016.1	Gnomon	CDS	12015623	12015787	.	-	1	gene_id "LOC115222587"; db_xref "GeneID:115222587"; gbkey "CDS"; gene "LOC115222587"; ID ""; gene_name "LOC115222587"; transcript_id "XM_029792874.2"; product "protein WWC2-like isoform X3"; protein_id "XP_029648734.1"; exon_number "9";
NC_043016.1	Gnomon	CDS	12017597	12017748	.	-	0	gene_id "LOC115222587"; db_xref "GeneID:115222587"; gbkey "CDS"; gene "LOC115222587"; ID ""; gene_name "LOC115222587"; transcript_id "XM_029792874.2"; product "protein WWC2-like isoform X3"; protein_id "XP_029648734.1"; exon_number "8";
NC_043016.1	Gnomon	CDS	12018304	12018429	.	-	0	gene_id "LOC115222587"; db_xref "GeneID:115222587"; gbkey "CDS"; gene "LOC115222587"; ID ""; gene_name "LOC115222587"; transcript_id "XM_029792874.2"; product "protein WWC2-like isoform X3"; protein_id "XP_029648734.1"; exon_number "7";
NC_043016.1	Gnomon	CDS	12032094	12032223	.	-	1	gene_id "LOC115222587"; db_xref "GeneID:115222587"; gbkey "CDS"; gene "LOC115222587"; ID ""; gene_name "LOC115222587"; transcript_id "XM_029792874.2"; product "protein WWC2-like isoform X3"; protein_id "XP_029648734.1"; exon_number "6";
NC_043016.1	Gnomon	CDS	12050484	12050643	.	-	2	gene_id "LOC115222587"; db_xref "GeneID:115222587"; gbkey "CDS"; gene "LOC115222587"; ID ""; gene_name "LOC115222587"; transcript_id "XM_029792874.2"; product "protein WWC2-like isoform X3"; protein_id "XP_029648734.1"; exon_number "5";
NC_043016.1	Gnomon	CDS	12051354	12051462	.	-	0	gene_id "LOC115222587"; db_xref "GeneID:115222587"; gbkey "CDS"; gene "LOC115222587"; ID ""; gene_name "LOC115222587"; transcript_id "XM_029792874.2"; product "protein WWC2-like isoform X3"; protein_id "XP_029648734.1"; exon_number "4";
NC_043016.1	Gnomon	CDS	12059173	12059267	.	-	2	gene_id "LOC115222587"; db_xref "GeneID:115222587"; gbkey "CDS"; gene "LOC115222587"; ID ""; gene_name "LOC115222587"; transcript_id "XM_029792874.2"; product "protein WWC2-like isoform X3"; protein_id "XP_029648734.1"; exon_number "3";
NC_043016.1	Gnomon	CDS	12068042	12068151	.	-	1	gene_id "LOC115222587"; db_xref "GeneID:115222587"; gbkey "CDS"; gene "LOC115222587"; ID ""; gene_name "LOC115222587"; transcript_id "XM_029792874.2"; product "protein WWC2-like isoform X3"; protein_id "XP_029648734.1"; exon_number "2";
NC_043016.1	Gnomon	CDS	12073945	12074072	.	-	0	gene_id "LOC115222587"; db_xref "GeneID:115222587"; gbkey "CDS"; gene "LOC115222587"; ID ""; gene_name "LOC115222587"; transcript_id "XM_029792874.2"; product "protein WWC2-like isoform X3"; protein_id "XP_029648734.1"; exon_number "1";
NC_043016.1	Gnomon	exon	11981399	11981526	.	-	.	gene_id "LOC115222587"; db_xref "GeneID:115222587"; gbkey "mRNA"; gene "LOC115222587"; ID ""; gene_name "LOC115222587"; transcript_id "XM_029792874.2"; product "protein KIBRA-like, transcript variant X6"; exon_number "25"; model_evidence "Supporting evidence includes similarity to: 1 Protein, and 100% coverage of the annotated genomic feature by RNAseq alignments, including 15 samples with support for all annotated introns";
NC_043016.1	Gnomon	exon	11982000	11982040	.	-	.	gene_id "LOC115222587"; db_xref "GeneID:115222587"; gbkey "mRNA"; gene "LOC115222587"; ID ""; gene_name "LOC115222587"; transcript_id "XM_029792874.2"; product "protein KIBRA-like, transcript variant X6"; exon_number "24"; model_evidence "Supporting evidence includes similarity to: 1 Protein, and 100% coverage of the annotated genomic feature by RNAseq alignments, including 15 samples with support for all annotated introns";
NC_043016.1	Gnomon	exon	11982869	11982892	.	-	.	gene_id "LOC115222587"; db_xref "GeneID:115222587"; gbkey "mRNA"; gene "LOC115222587"; ID ""; gene_name "LOC115222587"; transcript_id "XM_029792874.2"; product "protein KIBRA-like, transcript variant X6"; exon_number "23"; model_evidence "Supporting evidence includes similarity to: 1 Protein, and 100% coverage of the annotated genomic feature by RNAseq alignments, including 15 samples with support for all annotated introns";
NC_043016.1	Gnomon	exon	11986393	11986466	.	-	.	gene_id "LOC115222587"; db_xref "GeneID:115222587"; gbkey "mRNA"; gene "LOC115222587"; ID ""; gene_name "LOC115222587"; transcript_id "XM_029792874.2"; product "protein KIBRA-like, transcript variant X6"; exon_number "22"; model_evidence "Supporting evidence includes similarity to: 1 Protein, and 100% coverage of the annotated genomic feature by RNAseq alignments, including 15 samples with support for all annotated introns";
NC_043016.1	Gnomon	exon	11988802	11988964	.	-	.	gene_id "LOC115222587"; db_xref "GeneID:115222587"; gbkey "mRNA"; gene "LOC115222587"; ID ""; gene_name "LOC115222587"; transcript_id "XM_029792874.2"; product "protein KIBRA-like, transcript variant X6"; exon_number "21"; model_evidence "Supporting evidence includes similarity to: 1 Protein, and 100% coverage of the annotated genomic feature by RNAseq alignments, including 15 samples with support for all annotated introns";
NC_043016.1	Gnomon	exon	11989533	11989628	.	-	.	gene_id "LOC115222587"; db_xref "GeneID:115222587"; gbkey "mRNA"; gene "LOC115222587"; ID ""; gene_name "LOC115222587"; transcript_id "XM_029792874.2"; product "protein KIBRA-like, transcript variant X6"; exon_number "20"; model_evidence "Supporting evidence includes similarity to: 1 Protein, and 100% coverage of the annotated genomic feature by RNAseq alignments, including 15 samples with support for all annotated introns";
NC_043016.1	Gnomon	exon	11991769	11991978	.	-	.	gene_id "LOC115222587"; db_xref "GeneID:115222587"; gbkey "mRNA"; gene "LOC115222587"; ID ""; gene_name "LOC115222587"; transcript_id "XM_029792874.2"; product "protein KIBRA-like, transcript variant X6"; exon_number "19"; model_evidence "Supporting evidence includes similarity to: 1 Protein, and 100% coverage of the annotated genomic feature by RNAseq alignments, including 15 samples with support for all annotated introns";
NC_043016.1	Gnomon	exon	11994470	11994567	.	-	.	gene_id "LOC115222587"; db_xref "GeneID:115222587"; gbkey "mRNA"; gene "LOC115222587"; ID ""; gene_name "LOC115222587"; transcript_id "XM_029792874.2"; product "protein KIBRA-like, transcript variant X6"; exon_number "18"; model_evidence "Supporting evidence includes similarity to: 1 Protein, and 100% coverage of the annotated genomic feature by RNAseq alignments, including 15 samples with support for all annotated introns";
NC_043016.1	Gnomon	exon	11996084	11996169	.	-	.	gene_id "LOC115222587"; db_xref "GeneID:115222587"; gbkey "mRNA"; gene "LOC115222587"; ID ""; gene_name "LOC115222587"; transcript_id "XM_029792874.2"; product "protein KIBRA-like, transcript variant X6"; exon_number "17"; model_evidence "Supporting evidence includes similarity to: 1 Protein, and 100% coverage of the annotated genomic feature by RNAseq alignments, including 15 samples with support for all annotated introns";
NC_043016.1	Gnomon	exon	11996583	11996692	.	-	.	gene_id "LOC115222587"; db_xref "GeneID:115222587"; gbkey "mRNA"; gene "LOC115222587"; ID ""; gene_name "LOC115222587"; transcript_id "XM_029792874.2"; product "protein KIBRA-like, transcript variant X6"; exon_number "16"; model_evidence "Supporting evidence includes similarity to: 1 Protein, and 100% coverage of the annotated genomic feature by RNAseq alignments, including 15 samples with support for all annotated introns";
NC_043016.1	Gnomon	exon	11998265	11998417	.	-	.	gene_id "LOC115222587"; db_xref "GeneID:115222587"; gbkey "mRNA"; gene "LOC115222587"; ID ""; gene_name "LOC115222587"; transcript_id "XM_029792874.2"; product "protein KIBRA-like, transcript variant X6"; exon_number "15"; model_evidence "Supporting evidence includes similarity to: 1 Protein, and 100% coverage of the annotated genomic feature by RNAseq alignments, including 15 samples with support for all annotated introns";
NC_043016.1	Gnomon	exon	12000090	12000273	.	-	.	gene_id "LOC115222587"; db_xref "GeneID:115222587"; gbkey "mRNA"; gene "LOC115222587"; ID ""; gene_name "LOC115222587"; transcript_id "XM_029792874.2"; product "protein KIBRA-like, transcript variant X6"; exon_number "14"; model_evidence "Supporting evidence includes similarity to: 1 Protein, and 100% coverage of the annotated genomic feature by RNAseq alignments, including 15 samples with support for all annotated introns";
NC_043016.1	Gnomon	exon	12000537	12000623	.	-	.	gene_id "LOC115222587"; db_xref "GeneID:115222587"; gbkey "mRNA"; gene "LOC115222587"; ID ""; gene_name "LOC115222587"; transcript_id "XM_029792874.2"; product "protein KIBRA-like, transcript variant X6"; exon_number "13"; model_evidence "Supporting evidence includes similarity to: 1 Protein, and 100% coverage of the annotated genomic feature by RNAseq alignments, including 15 samples with support for all annotated introns";
NC_043016.1	Gnomon	exon	12002091	12002150	.	-	.	gene_id "LOC115222587"; db_xref "GeneID:115222587"; gbkey "mRNA"; gene "LOC115222587"; ID ""; gene_name "LOC115222587"; transcript_id "XM_029792874.2"; product "protein KIBRA-like, transcript variant X6"; exon_number "12"; model_evidence "Supporting evidence includes similarity to: 1 Protein, and 100% coverage of the annotated genomic feature by RNAseq alignments, including 15 samples with support for all annotated introns";
NC_043016.1	Gnomon	exon	12011451	12012404	.	-	.	gene_id "LOC115222587"; db_xref "GeneID:115222587"; gbkey "mRNA"; gene "LOC115222587"; ID ""; gene_name "LOC115222587"; transcript_id "XM_029792874.2"; product "protein KIBRA-like, transcript variant X6"; exon_number "11"; model_evidence "Supporting evidence includes similarity to: 1 Protein, and 100% coverage of the annotated genomic feature by RNAseq alignments, including 15 samples with support for all annotated introns";
NC_043016.1	Gnomon	exon	12014165	12014254	.	-	.	gene_id "LOC115222587"; db_xref "GeneID:115222587"; gbkey "mRNA"; gene "LOC115222587"; ID ""; gene_name "LOC115222587"; transcript_id "XM_029792874.2"; product "protein KIBRA-like, transcript variant X6"; exon_number "10"; model_evidence "Supporting evidence includes similarity to: 1 Protein, and 100% coverage of the annotated genomic feature by RNAseq alignments, including 15 samples with support for all annotated introns";
NC_043016.1	Gnomon	exon	12015623	12015787	.	-	.	gene_id "LOC115222587"; db_xref "GeneID:115222587"; gbkey "mRNA"; gene "LOC115222587"; ID ""; gene_name "LOC115222587"; transcript_id "XM_029792874.2"; product "protein KIBRA-like, transcript variant X6"; exon_number "9"; model_evidence "Supporting evidence includes similarity to: 1 Protein, and 100% coverage of the annotated genomic feature by RNAseq alignments, including 15 samples with support for all annotated introns";
NC_043016.1	Gnomon	exon	12017597	12017748	.	-	.	gene_id "LOC115222587"; db_xref "GeneID:115222587"; gbkey "mRNA"; gene "LOC115222587"; ID ""; gene_name "LOC115222587"; transcript_id "XM_029792874.2"; product "protein KIBRA-like, transcript variant X6"; exon_number "8"; model_evidence "Supporting evidence includes similarity to: 1 Protein, and 100% coverage of the annotated genomic feature by RNAseq alignments, including 15 samples with support for all annotated introns";
NC_043016.1	Gnomon	exon	12018304	12018429	.	-	.	gene_id "LOC115222587"; db_xref "GeneID:115222587"; gbkey "mRNA"; gene "LOC115222587"; ID ""; gene_name "LOC115222587"; transcript_id "XM_029792874.2"; product "protein KIBRA-like, transcript variant X6"; exon_number "7"; model_evidence "Supporting evidence includes similarity to: 1 Protein, and 100% coverage of the annotated genomic feature by RNAseq alignments, including 15 samples with support for all annotated introns";
NC_043016.1	Gnomon	exon	12032094	12032223	.	-	.	gene_id "LOC115222587"; db_xref "GeneID:115222587"; gbkey "mRNA"; gene "LOC115222587"; ID ""; gene_name "LOC115222587"; transcript_id "XM_029792874.2"; product "protein KIBRA-like, transcript variant X6"; exon_number "6"; model_evidence "Supporting evidence includes similarity to: 1 Protein, and 100% coverage of the annotated genomic feature by RNAseq alignments, including 15 samples with support for all annotated introns";
NC_043016.1	Gnomon	exon	12050484	12050643	.	-	.	gene_id "LOC115222587"; db_xref "GeneID:115222587"; gbkey "mRNA"; gene "LOC115222587"; ID ""; gene_name "LOC115222587"; transcript_id "XM_029792874.2"; product "protein KIBRA-like, transcript variant X6"; exon_number "5"; model_evidence "Supporting evidence includes similarity to: 1 Protein, and 100% coverage of the annotated genomic feature by RNAseq alignments, including 15 samples with support for all annotated introns";
NC_043016.1	Gnomon	exon	12051354	12051462	.	-	.	gene_id "LOC115222587"; db_xref "GeneID:115222587"; gbkey "mRNA"; gene "LOC115222587"; ID ""; gene_name "LOC115222587"; transcript_id "XM_029792874.2"; product "protein KIBRA-like, transcript variant X6"; exon_number "4"; model_evidence "Supporting evidence includes similarity to: 1 Protein, and 100% coverage of the annotated genomic feature by RNAseq alignments, including 15 samples with support for all annotated introns";
NC_043016.1	Gnomon	exon	12059173	12059267	.	-	.	gene_id "LOC115222587"; db_xref "GeneID:115222587"; gbkey "mRNA"; gene "LOC115222587"; ID ""; gene_name "LOC115222587"; transcript_id "XM_029792874.2"; product "protein KIBRA-like, transcript variant X6"; exon_number "3"; model_evidence "Supporting evidence includes similarity to: 1 Protein, and 100% coverage of the annotated genomic feature by RNAseq alignments, including 15 samples with support for all annotated introns";
NC_043016.1	Gnomon	exon	12068042	12068151	.	-	.	gene_id "LOC115222587"; db_xref "GeneID:115222587"; gbkey "mRNA"; gene "LOC115222587"; ID ""; gene_name "LOC115222587"; transcript_id "XM_029792874.2"; product "protein KIBRA-like, transcript variant X6"; exon_number "2"; model_evidence "Supporting evidence includes similarity to: 1 Protein, and 100% coverage of the annotated genomic feature by RNAseq alignments, including 15 samples with support for all annotated introns";
NC_043016.1	Gnomon	exon	12073945	12074504	.	-	.	gene_id "LOC115222587"; db_xref "GeneID:115222587"; gbkey "mRNA"; gene "LOC115222587"; ID ""; gene_name "LOC115222587"; transcript_id "XM_029792874.2"; product "protein KIBRA-like, transcript variant X6"; exon_number "1"; model_evidence "Supporting evidence includes similarity to: 1 Protein, and 100% coverage of the annotated genomic feature by RNAseq alignments, including 15 samples with support for all annotated introns";
NC_043016.1	Gnomon	start_codon	12074070	12074072	.	-	0	gene_id "LOC115222587"; db_xref "GeneID:115222587"; gbkey "CDS"; gene "LOC115222587"; ID ""; gene_name "LOC115222587"; transcript_id "XM_029792874.2"; product "protein WWC2-like isoform X3"; protein_id "XP_029648734.1"; exon_number "1";
NC_043016.1	Gnomon	stop_codon	11982011	11982013	.	-	0	gene_id "LOC115222587"; db_xref "GeneID:115222587"; gbkey "CDS"; gene "LOC115222587"; ID ""; gene_name "LOC115222587"; transcript_id "XM_029792874.2"; product "protein WWC2-like isoform X3"; protein_id "XP_029648734.1"; exon_number "24";
NC_043016.1	Gnomon	transcript	11977855	12074504	.	-	.	gene_id "LOC115222587"; ID "XM_036511583.1"; gene_name "LOC115222587"; transcript_id "XM_036511583.1";
NC_043016.1	Gnomon	CDS	11979072	11979189	.	-	1	gene_id "LOC115222587"; db_xref "GeneID:115222587"; gbkey "CDS"; gene "LOC115222587"; ID ""; gene_name "LOC115222587"; transcript_id "XM_036511583.1"; product "protein WWC2-like isoform X1"; protein_id "XP_036367476.1"; exon_number "26";
NC_043016.1	Gnomon	CDS	11981405	11981526	.	-	0	gene_id "LOC115222587"; db_xref "GeneID:115222587"; gbkey "CDS"; gene "LOC115222587"; ID ""; gene_name "LOC115222587"; transcript_id "XM_036511583.1"; product "protein WWC2-like isoform X1"; protein_id "XP_036367476.1"; exon_number "25";
NC_043016.1	Gnomon	CDS	11982869	11982892	.	-	0	gene_id "LOC115222587"; db_xref "GeneID:115222587"; gbkey "CDS"; gene "LOC115222587"; ID ""; gene_name "LOC115222587"; transcript_id "XM_036511583.1"; product "protein WWC2-like isoform X1"; protein_id "XP_036367476.1"; exon_number "24";
NC_043016.1	Gnomon	CDS	11986393	11986466	.	-	2	gene_id "LOC115222587"; db_xref "GeneID:115222587"; gbkey "CDS"; gene "LOC115222587"; ID ""; gene_name "LOC115222587"; transcript_id "XM_036511583.1"; product "protein WWC2-like isoform X1"; protein_id "XP_036367476.1"; exon_number "23";
NC_043016.1	Gnomon	CDS	11988802	11988964	.	-	0	gene_id "LOC115222587"; db_xref "GeneID:115222587"; gbkey "CDS"; gene "LOC115222587"; ID ""; gene_name "LOC115222587"; transcript_id "XM_036511583.1"; product "protein WWC2-like isoform X1"; protein_id "XP_036367476.1"; exon_number "22";
NC_043016.1	Gnomon	CDS	11989533	11989628	.	-	0	gene_id "LOC115222587"; db_xref "GeneID:115222587"; gbkey "CDS"; gene "LOC115222587"; ID ""; gene_name "LOC115222587"; transcript_id "XM_036511583.1"; product "protein WWC2-like isoform X1"; protein_id "XP_036367476.1"; exon_number "21";
NC_043016.1	Gnomon	CDS	11991769	11991978	.	-	0	gene_id "LOC115222587"; db_xref "GeneID:115222587"; gbkey "CDS"; gene "LOC115222587"; ID ""; gene_name "LOC115222587"; transcript_id "XM_036511583.1"; product "protein WWC2-like isoform X1"; protein_id "XP_036367476.1"; exon_number "20";
NC_043016.1	Gnomon	CDS	11994470	11994567	.	-	2	gene_id "LOC115222587"; db_xref "GeneID:115222587"; gbkey "CDS"; gene "LOC115222587"; ID ""; gene_name "LOC115222587"; transcript_id "XM_036511583.1"; product "protein WWC2-like isoform X1"; protein_id "XP_036367476.1"; exon_number "19";
NC_043016.1	Gnomon	CDS	11996084	11996169	.	-	1	gene_id "LOC115222587"; db_xref "GeneID:115222587"; gbkey "CDS"; gene "LOC115222587"; ID ""; gene_name "LOC115222587"; transcript_id "XM_036511583.1"; product "protein WWC2-like isoform X1"; protein_id "XP_036367476.1"; exon_number "18";
NC_043016.1	Gnomon	CDS	11996583	11996692	.	-	0	gene_id "LOC115222587"; db_xref "GeneID:115222587"; gbkey "CDS"; gene "LOC115222587"; ID ""; gene_name "LOC115222587"; transcript_id "XM_036511583.1"; product "protein WWC2-like isoform X1"; protein_id "XP_036367476.1"; exon_number "17";
NC_043016.1	Gnomon	CDS	11998265	11998417	.	-	0	gene_id "LOC115222587"; db_xref "GeneID:115222587"; gbkey "CDS"; gene "LOC115222587"; ID ""; gene_name "LOC115222587"; transcript_id "XM_036511583.1"; product "protein WWC2-like isoform X1"; protein_id "XP_036367476.1"; exon_number "16";
NC_043016.1	Gnomon	CDS	12000090	12000273	.	-	1	gene_id "LOC115222587"; db_xref "GeneID:115222587"; gbkey "CDS"; gene "LOC115222587"; ID ""; gene_name "LOC115222587"; transcript_id "XM_036511583.1"; product "protein WWC2-like isoform X1"; protein_id "XP_036367476.1"; exon_number "15";
NC_043016.1	Gnomon	CDS	12000537	12000623	.	-	1	gene_id "LOC115222587"; db_xref "GeneID:115222587"; gbkey "CDS"; gene "LOC115222587"; ID ""; gene_name "LOC115222587"; transcript_id "XM_036511583.1"; product "protein WWC2-like isoform X1"; protein_id "XP_036367476.1"; exon_number "14";
NC_043016.1	Gnomon	CDS	12002091	12002150	.	-	1	gene_id "LOC115222587"; db_xref "GeneID:115222587"; gbkey "CDS"; gene "LOC115222587"; ID ""; gene_name "LOC115222587"; transcript_id "XM_036511583.1"; product "protein WWC2-like isoform X1"; protein_id "XP_036367476.1"; exon_number "13";
NC_043016.1	Gnomon	CDS	12011451	12012404	.	-	1	gene_id "LOC115222587"; db_xref "GeneID:115222587"; gbkey "CDS"; gene "LOC115222587"; ID ""; gene_name "LOC115222587"; transcript_id "XM_036511583.1"; product "protein WWC2-like isoform X1"; protein_id "XP_036367476.1"; exon_number "12";
NC_043016.1	Gnomon	CDS	12014165	12014254	.	-	1	gene_id "LOC115222587"; db_xref "GeneID:115222587"; gbkey "CDS"; gene "LOC115222587"; ID ""; gene_name "LOC115222587"; transcript_id "XM_036511583.1"; product "protein WWC2-like isoform X1"; protein_id "XP_036367476.1"; exon_number "11";
NC_043016.1	Gnomon	CDS	12015623	12015787	.	-	1	gene_id "LOC115222587"; db_xref "GeneID:115222587"; gbkey "CDS"; gene "LOC115222587"; ID ""; gene_name "LOC115222587"; transcript_id "XM_036511583.1"; product "protein WWC2-like isoform X1"; protein_id "XP_036367476.1"; exon_number "10";
NC_043016.1	Gnomon	CDS	12017597	12017748	.	-	0	gene_id "LOC115222587"; db_xref "GeneID:115222587"; gbkey "CDS"; gene "LOC115222587"; ID ""; gene_name "LOC115222587"; transcript_id "XM_036511583.1"; product "protein WWC2-like isoform X1"; protein_id "XP_036367476.1"; exon_number "9";
NC_043016.1	Gnomon	CDS	12018304	12018429	.	-	0	gene_id "LOC115222587"; db_xref "GeneID:115222587"; gbkey "CDS"; gene "LOC115222587"; ID ""; gene_name "LOC115222587"; transcript_id "XM_036511583.1"; product "protein WWC2-like isoform X1"; protein_id "XP_036367476.1"; exon_number "8";
NC_043016.1	Gnomon	CDS	12032094	12032223	.	-	1	gene_id "LOC115222587"; db_xref "GeneID:115222587"; gbkey "CDS"; gene "LOC115222587"; ID ""; gene_name "LOC115222587"; transcript_id "XM_036511583.1"; product "protein WWC2-like isoform X1"; protein_id "XP_036367476.1"; exon_number "7";
NC_043016.1	Gnomon	CDS	12050484	12050643	.	-	2	gene_id "LOC115222587"; db_xref "GeneID:115222587"; gbkey "CDS"; gene "LOC115222587"; ID ""; gene_name "LOC115222587"; transcript_id "XM_036511583.1"; product "protein WWC2-like isoform X1"; protein_id "XP_036367476.1"; exon_number "6";
NC_043016.1	Gnomon	CDS	12051354	12051462	.	-	0	gene_id "LOC115222587"; db_xref "GeneID:115222587"; gbkey "CDS"; gene "LOC115222587"; ID ""; gene_name "LOC115222587"; transcript_id "XM_036511583.1"; product "protein WWC2-like isoform X1"; protein_id "XP_036367476.1"; exon_number "5";
NC_043016.1	Gnomon	CDS	12059173	12059267	.	-	2	gene_id "LOC115222587"; db_xref "GeneID:115222587"; gbkey "CDS"; gene "LOC115222587"; ID ""; gene_name "LOC115222587"; transcript_id "XM_036511583.1"; product "protein WWC2-like isoform X1"; protein_id "XP_036367476.1"; exon_number "4";
NC_043016.1	Gnomon	CDS	12068042	12068151	.	-	1	gene_id "LOC115222587"; db_xref "GeneID:115222587"; gbkey "CDS"; gene "LOC115222587"; ID ""; gene_name "LOC115222587"; transcript_id "XM_036511583.1"; product "protein WWC2-like isoform X1"; protein_id "XP_036367476.1"; exon_number "3";
NC_043016.1	Gnomon	CDS	12073945	12074072	.	-	0	gene_id "LOC115222587"; db_xref "GeneID:115222587"; gbkey "CDS"; gene "LOC115222587"; ID ""; gene_name "LOC115222587"; transcript_id "XM_036511583.1"; product "protein WWC2-like isoform X1"; protein_id "XP_036367476.1"; exon_number "2";
NC_043016.1	Gnomon	exon	11977855	11979189	.	-	.	gene_id "LOC115222587"; db_xref "GeneID:115222587"; gbkey "mRNA"; gene "LOC115222587"; ID ""; gene_name "LOC115222587"; transcript_id "XM_036511583.1"; product "protein KIBRA-like, transcript variant X2"; exon_number "26"; model_evidence "Supporting evidence includes similarity to: 1 Protein, and 100% coverage of the annotated genomic feature by RNAseq alignments, including 4 samples with support for all annotated introns";
NC_043016.1	Gnomon	exon	11981405	11981526	.	-	.	gene_id "LOC115222587"; db_xref "GeneID:115222587"; gbkey "mRNA"; gene "LOC115222587"; ID ""; gene_name "LOC115222587"; transcript_id "XM_036511583.1"; product "protein KIBRA-like, transcript variant X2"; exon_number "25"; model_evidence "Supporting evidence includes similarity to: 1 Protein, and 100% coverage of the annotated genomic feature by RNAseq alignments, including 4 samples with support for all annotated introns";
NC_043016.1	Gnomon	exon	11982869	11982892	.	-	.	gene_id "LOC115222587"; db_xref "GeneID:115222587"; gbkey "mRNA"; gene "LOC115222587"; ID ""; gene_name "LOC115222587"; transcript_id "XM_036511583.1"; product "protein KIBRA-like, transcript variant X2"; exon_number "24"; model_evidence "Supporting evidence includes similarity to: 1 Protein, and 100% coverage of the annotated genomic feature by RNAseq alignments, including 4 samples with support for all annotated introns";
NC_043016.1	Gnomon	exon	11986393	11986466	.	-	.	gene_id "LOC115222587"; db_xref "GeneID:115222587"; gbkey "mRNA"; gene "LOC115222587"; ID ""; gene_name "LOC115222587"; transcript_id "XM_036511583.1"; product "protein KIBRA-like, transcript variant X2"; exon_number "23"; model_evidence "Supporting evidence includes similarity to: 1 Protein, and 100% coverage of the annotated genomic feature by RNAseq alignments, including 4 samples with support for all annotated introns";
NC_043016.1	Gnomon	exon	11988802	11988964	.	-	.	gene_id "LOC115222587"; db_xref "GeneID:115222587"; gbkey "mRNA"; gene "LOC115222587"; ID ""; gene_name "LOC115222587"; transcript_id "XM_036511583.1"; product "protein KIBRA-like, transcript variant X2"; exon_number "22"; model_evidence "Supporting evidence includes similarity to: 1 Protein, and 100% coverage of the annotated genomic feature by RNAseq alignments, including 4 samples with support for all annotated introns";
NC_043016.1	Gnomon	exon	11989533	11989628	.	-	.	gene_id "LOC115222587"; db_xref "GeneID:115222587"; gbkey "mRNA"; gene "LOC115222587"; ID ""; gene_name "LOC115222587"; transcript_id "XM_036511583.1"; product "protein KIBRA-like, transcript variant X2"; exon_number "21"; model_evidence "Supporting evidence includes similarity to: 1 Protein, and 100% coverage of the annotated genomic feature by RNAseq alignments, including 4 samples with support for all annotated introns";
NC_043016.1	Gnomon	exon	11991769	11991978	.	-	.	gene_id "LOC115222587"; db_xref "GeneID:115222587"; gbkey "mRNA"; gene "LOC115222587"; ID ""; gene_name "LOC115222587"; transcript_id "XM_036511583.1"; product "protein KIBRA-like, transcript variant X2"; exon_number "20"; model_evidence "Supporting evidence includes similarity to: 1 Protein, and 100% coverage of the annotated genomic feature by RNAseq alignments, including 4 samples with support for all annotated introns";
NC_043016.1	Gnomon	exon	11994470	11994567	.	-	.	gene_id "LOC115222587"; db_xref "GeneID:115222587"; gbkey "mRNA"; gene "LOC115222587"; ID ""; gene_name "LOC115222587"; transcript_id "XM_036511583.1"; product "protein KIBRA-like, transcript variant X2"; exon_number "19"; model_evidence "Supporting evidence includes similarity to: 1 Protein, and 100% coverage of the annotated genomic feature by RNAseq alignments, including 4 samples with support for all annotated introns";
NC_043016.1	Gnomon	exon	11996084	11996169	.	-	.	gene_id "LOC115222587"; db_xref "GeneID:115222587"; gbkey "mRNA"; gene "LOC115222587"; ID ""; gene_name "LOC115222587"; transcript_id "XM_036511583.1"; product "protein KIBRA-like, transcript variant X2"; exon_number "18"; model_evidence "Supporting evidence includes similarity to: 1 Protein, and 100% coverage of the annotated genomic feature by RNAseq alignments, including 4 samples with support for all annotated introns";
NC_043016.1	Gnomon	exon	11996583	11996692	.	-	.	gene_id "LOC115222587"; db_xref "GeneID:115222587"; gbkey "mRNA"; gene "LOC115222587"; ID ""; gene_name "LOC115222587"; transcript_id "XM_036511583.1"; product "protein KIBRA-like, transcript variant X2"; exon_number "17"; model_evidence "Supporting evidence includes similarity to: 1 Protein, and 100% coverage of the annotated genomic feature by RNAseq alignments, including 4 samples with support for all annotated introns";
NC_043016.1	Gnomon	exon	11998265	11998417	.	-	.	gene_id "LOC115222587"; db_xref "GeneID:115222587"; gbkey "mRNA"; gene "LOC115222587"; ID ""; gene_name "LOC115222587"; transcript_id "XM_036511583.1"; product "protein KIBRA-like, transcript variant X2"; exon_number "16"; model_evidence "Supporting evidence includes similarity to: 1 Protein, and 100% coverage of the annotated genomic feature by RNAseq alignments, including 4 samples with support for all annotated introns";
NC_043016.1	Gnomon	exon	12000090	12000273	.	-	.	gene_id "LOC115222587"; db_xref "GeneID:115222587"; gbkey "mRNA"; gene "LOC115222587"; ID ""; gene_name "LOC115222587"; transcript_id "XM_036511583.1"; product "protein KIBRA-like, transcript variant X2"; exon_number "15"; model_evidence "Supporting evidence includes similarity to: 1 Protein, and 100% coverage of the annotated genomic feature by RNAseq alignments, including 4 samples with support for all annotated introns";
NC_043016.1	Gnomon	exon	12000537	12000623	.	-	.	gene_id "LOC115222587"; db_xref "GeneID:115222587"; gbkey "mRNA"; gene "LOC115222587"; ID ""; gene_name "LOC115222587"; transcript_id "XM_036511583.1"; product "protein KIBRA-like, transcript variant X2"; exon_number "14"; model_evidence "Supporting evidence includes similarity to: 1 Protein, and 100% coverage of the annotated genomic feature by RNAseq alignments, including 4 samples with support for all annotated introns";
NC_043016.1	Gnomon	exon	12002091	12002150	.	-	.	gene_id "LOC115222587"; db_xref "GeneID:115222587"; gbkey "mRNA"; gene "LOC115222587"; ID ""; gene_name "LOC115222587"; transcript_id "XM_036511583.1"; product "protein KIBRA-like, transcript variant X2"; exon_number "13"; model_evidence "Supporting evidence includes similarity to: 1 Protein, and 100% coverage of the annotated genomic feature by RNAseq alignments, including 4 samples with support for all annotated introns";
NC_043016.1	Gnomon	exon	12011451	12012404	.	-	.	gene_id "LOC115222587"; db_xref "GeneID:115222587"; gbkey "mRNA"; gene "LOC115222587"; ID ""; gene_name "LOC115222587"; transcript_id "XM_036511583.1"; product "protein KIBRA-like, transcript variant X2"; exon_number "12"; model_evidence "Supporting evidence includes similarity to: 1 Protein, and 100% coverage of the annotated genomic feature by RNAseq alignments, including 4 samples with support for all annotated introns";
NC_043016.1	Gnomon	exon	12014165	12014254	.	-	.	gene_id "LOC115222587"; db_xref "GeneID:115222587"; gbkey "mRNA"; gene "LOC115222587"; ID ""; gene_name "LOC115222587"; transcript_id "XM_036511583.1"; product "protein KIBRA-like, transcript variant X2"; exon_number "11"; model_evidence "Supporting evidence includes similarity to: 1 Protein, and 100% coverage of the annotated genomic feature by RNAseq alignments, including 4 samples with support for all annotated introns";
NC_043016.1	Gnomon	exon	12015623	12015787	.	-	.	gene_id "LOC115222587"; db_xref "GeneID:115222587"; gbkey "mRNA"; gene "LOC115222587"; ID ""; gene_name "LOC115222587"; transcript_id "XM_036511583.1"; product "protein KIBRA-like, transcript variant X2"; exon_number "10"; model_evidence "Supporting evidence includes similarity to: 1 Protein, and 100% coverage of the annotated genomic feature by RNAseq alignments, including 4 samples with support for all annotated introns";
NC_043016.1	Gnomon	exon	12017597	12017748	.	-	.	gene_id "LOC115222587"; db_xref "GeneID:115222587"; gbkey "mRNA"; gene "LOC115222587"; ID ""; gene_name "LOC115222587"; transcript_id "XM_036511583.1"; product "protein KIBRA-like, transcript variant X2"; exon_number "9"; model_evidence "Supporting evidence includes similarity to: 1 Protein, and 100% coverage of the annotated genomic feature by RNAseq alignments, including 4 samples with support for all annotated introns";
NC_043016.1	Gnomon	exon	12018304	12018429	.	-	.	gene_id "LOC115222587"; db_xref "GeneID:115222587"; gbkey "mRNA"; gene "LOC115222587"; ID ""; gene_name "LOC115222587"; transcript_id "XM_036511583.1"; product "protein KIBRA-like, transcript variant X2"; exon_number "8"; model_evidence "Supporting evidence includes similarity to: 1 Protein, and 100% coverage of the annotated genomic feature by RNAseq alignments, including 4 samples with support for all annotated introns";
NC_043016.1	Gnomon	exon	12032094	12032223	.	-	.	gene_id "LOC115222587"; db_xref "GeneID:115222587"; gbkey "mRNA"; gene "LOC115222587"; ID ""; gene_name "LOC115222587"; transcript_id "XM_036511583.1"; product "protein KIBRA-like, transcript variant X2"; exon_number "7"; model_evidence "Supporting evidence includes similarity to: 1 Protein, and 100% coverage of the annotated genomic feature by RNAseq alignments, including 4 samples with support for all annotated introns";
NC_043016.1	Gnomon	exon	12050484	12050643	.	-	.	gene_id "LOC115222587"; db_xref "GeneID:115222587"; gbkey "mRNA"; gene "LOC115222587"; ID ""; gene_name "LOC115222587"; transcript_id "XM_036511583.1"; product "protein KIBRA-like, transcript variant X2"; exon_number "6"; model_evidence "Supporting evidence includes similarity to: 1 Protein, and 100% coverage of the annotated genomic feature by RNAseq alignments, including 4 samples with support for all annotated introns";
NC_043016.1	Gnomon	exon	12051354	12051462	.	-	.	gene_id "LOC115222587"; db_xref "GeneID:115222587"; gbkey "mRNA"; gene "LOC115222587"; ID ""; gene_name "LOC115222587"; transcript_id "XM_036511583.1"; product "protein KIBRA-like, transcript variant X2"; exon_number "5"; model_evidence "Supporting evidence includes similarity to: 1 Protein, and 100% coverage of the annotated genomic feature by RNAseq alignments, including 4 samples with support for all annotated introns";
NC_043016.1	Gnomon	exon	12059173	12059267	.	-	.	gene_id "LOC115222587"; db_xref "GeneID:115222587"; gbkey "mRNA"; gene "LOC115222587"; ID ""; gene_name "LOC115222587"; transcript_id "XM_036511583.1"; product "protein KIBRA-like, transcript variant X2"; exon_number "4"; model_evidence "Supporting evidence includes similarity to: 1 Protein, and 100% coverage of the annotated genomic feature by RNAseq alignments, including 4 samples with support for all annotated introns";
NC_043016.1	Gnomon	exon	12068042	12068151	.	-	.	gene_id "LOC115222587"; db_xref "GeneID:115222587"; gbkey "mRNA"; gene "LOC115222587"; ID ""; gene_name "LOC115222587"; transcript_id "XM_036511583.1"; product "protein KIBRA-like, transcript variant X2"; exon_number "3"; model_evidence "Supporting evidence includes similarity to: 1 Protein, and 100% coverage of the annotated genomic feature by RNAseq alignments, including 4 samples with support for all annotated introns";
NC_043016.1	Gnomon	exon	12073945	12074166	.	-	.	gene_id "LOC115222587"; db_xref "GeneID:115222587"; gbkey "mRNA"; gene "LOC115222587"; ID ""; gene_name "LOC115222587"; transcript_id "XM_036511583.1"; product "protein KIBRA-like, transcript variant X2"; exon_number "2"; model_evidence "Supporting evidence includes similarity to: 1 Protein, and 100% coverage of the annotated genomic feature by RNAseq alignments, including 4 samples with support for all annotated introns";
NC_043016.1	Gnomon	exon	12074199	12074504	.	-	.	gene_id "LOC115222587"; db_xref "GeneID:115222587"; gbkey "mRNA"; gene "LOC115222587"; ID ""; gene_name "LOC115222587"; transcript_id "XM_036511583.1"; product "protein KIBRA-like, transcript variant X2"; exon_number "1"; model_evidence "Supporting evidence includes similarity to: 1 Protein, and 100% coverage of the annotated genomic feature by RNAseq alignments, including 4 samples with support for all annotated introns";
NC_043016.1	Gnomon	start_codon	12074070	12074072	.	-	0	gene_id "LOC115222587"; db_xref "GeneID:115222587"; gbkey "CDS"; gene "LOC115222587"; ID ""; gene_name "LOC115222587"; transcript_id "XM_036511583.1"; product "protein WWC2-like isoform X1"; protein_id "XP_036367476.1"; exon_number "2";
NC_043016.1	Gnomon	stop_codon	11979069	11979071	.	-	0	gene_id "LOC115222587"; db_xref "GeneID:115222587"; gbkey "CDS"; gene "LOC115222587"; ID ""; gene_name "LOC115222587"; transcript_id "XM_036511583.1"; product "protein WWC2-like isoform X1"; protein_id "XP_036367476.1"; exon_number "26";
NC_043016.1	Gnomon	transcript	11977855	12074504	.	-	.	gene_id "LOC115222587"; ID "XM_036511585.1"; gene_name "LOC115222587"; transcript_id "XM_036511585.1";
NC_043016.1	Gnomon	CDS	11979072	11979189	.	-	1	gene_id "LOC115222587"; db_xref "GeneID:115222587"; gbkey "CDS"; gene "LOC115222587"; ID ""; gene_name "LOC115222587"; transcript_id "XM_036511585.1"; product "protein WWC2-like isoform X1"; protein_id "XP_036367478.1"; exon_number "26";
NC_043016.1	Gnomon	CDS	11981405	11981526	.	-	0	gene_id "LOC115222587"; db_xref "GeneID:115222587"; gbkey "CDS"; gene "LOC115222587"; ID ""; gene_name "LOC115222587"; transcript_id "XM_036511585.1"; product "protein WWC2-like isoform X1"; protein_id "XP_036367478.1"; exon_number "25";
NC_043016.1	Gnomon	CDS	11982869	11982892	.	-	0	gene_id "LOC115222587"; db_xref "GeneID:115222587"; gbkey "CDS"; gene "LOC115222587"; ID ""; gene_name "LOC115222587"; transcript_id "XM_036511585.1"; product "protein WWC2-like isoform X1"; protein_id "XP_036367478.1"; exon_number "24";
NC_043016.1	Gnomon	CDS	11986393	11986466	.	-	2	gene_id "LOC115222587"; db_xref "GeneID:115222587"; gbkey "CDS"; gene "LOC115222587"; ID ""; gene_name "LOC115222587"; transcript_id "XM_036511585.1"; product "protein WWC2-like isoform X1"; protein_id "XP_036367478.1"; exon_number "23";
NC_043016.1	Gnomon	CDS	11988802	11988964	.	-	0	gene_id "LOC115222587"; db_xref "GeneID:115222587"; gbkey "CDS"; gene "LOC115222587"; ID ""; gene_name "LOC115222587"; transcript_id "XM_036511585.1"; product "protein WWC2-like isoform X1"; protein_id "XP_036367478.1"; exon_number "22";
NC_043016.1	Gnomon	CDS	11989533	11989628	.	-	0	gene_id "LOC115222587"; db_xref "GeneID:115222587"; gbkey "CDS"; gene "LOC115222587"; ID ""; gene_name "LOC115222587"; transcript_id "XM_036511585.1"; product "protein WWC2-like isoform X1"; protein_id "XP_036367478.1"; exon_number "21";
NC_043016.1	Gnomon	CDS	11991769	11991978	.	-	0	gene_id "LOC115222587"; db_xref "GeneID:115222587"; gbkey "CDS"; gene "LOC115222587"; ID ""; gene_name "LOC115222587"; transcript_id "XM_036511585.1"; product "protein WWC2-like isoform X1"; protein_id "XP_036367478.1"; exon_number "20";
NC_043016.1	Gnomon	CDS	11994470	11994567	.	-	2	gene_id "LOC115222587"; db_xref "GeneID:115222587"; gbkey "CDS"; gene "LOC115222587"; ID ""; gene_name "LOC115222587"; transcript_id "XM_036511585.1"; product "protein WWC2-like isoform X1"; protein_id "XP_036367478.1"; exon_number "19";
NC_043016.1	Gnomon	CDS	11996084	11996169	.	-	1	gene_id "LOC115222587"; db_xref "GeneID:115222587"; gbkey "CDS"; gene "LOC115222587"; ID ""; gene_name "LOC115222587"; transcript_id "XM_036511585.1"; product "protein WWC2-like isoform X1"; protein_id "XP_036367478.1"; exon_number "18";
NC_043016.1	Gnomon	CDS	11996583	11996692	.	-	0	gene_id "LOC115222587"; db_xref "GeneID:115222587"; gbkey "CDS"; gene "LOC115222587"; ID ""; gene_name "LOC115222587"; transcript_id "XM_036511585.1"; product "protein WWC2-like isoform X1"; protein_id "XP_036367478.1"; exon_number "17";
NC_043016.1	Gnomon	CDS	11998265	11998417	.	-	0	gene_id "LOC115222587"; db_xref "GeneID:115222587"; gbkey "CDS"; gene "LOC115222587"; ID ""; gene_name "LOC115222587"; transcript_id "XM_036511585.1"; product "protein WWC2-like isoform X1"; protein_id "XP_036367478.1"; exon_number "16";
NC_043016.1	Gnomon	CDS	12000090	12000273	.	-	1	gene_id "LOC115222587"; db_xref "GeneID:115222587"; gbkey "CDS"; gene "LOC115222587"; ID ""; gene_name "LOC115222587"; transcript_id "XM_036511585.1"; product "protein WWC2-like isoform X1"; protein_id "XP_036367478.1"; exon_number "15";
NC_043016.1	Gnomon	CDS	12000537	12000623	.	-	1	gene_id "LOC115222587"; db_xref "GeneID:115222587"; gbkey "CDS"; gene "LOC115222587"; ID ""; gene_name "LOC115222587"; transcript_id "XM_036511585.1"; product "protein WWC2-like isoform X1"; protein_id "XP_036367478.1"; exon_number "14";
NC_043016.1	Gnomon	CDS	12002091	12002150	.	-	1	gene_id "LOC115222587"; db_xref "GeneID:115222587"; gbkey "CDS"; gene "LOC115222587"; ID ""; gene_name "LOC115222587"; transcript_id "XM_036511585.1"; product "protein WWC2-like isoform X1"; protein_id "XP_036367478.1"; exon_number "13";
NC_043016.1	Gnomon	CDS	12011451	12012404	.	-	1	gene_id "LOC115222587"; db_xref "GeneID:115222587"; gbkey "CDS"; gene "LOC115222587"; ID ""; gene_name "LOC115222587"; transcript_id "XM_036511585.1"; product "protein WWC2-like isoform X1"; protein_id "XP_036367478.1"; exon_number "12";
NC_043016.1	Gnomon	CDS	12014165	12014254	.	-	1	gene_id "LOC115222587"; db_xref "GeneID:115222587"; gbkey "CDS"; gene "LOC115222587"; ID ""; gene_name "LOC115222587"; transcript_id "XM_036511585.1"; product "protein WWC2-like isoform X1"; protein_id "XP_036367478.1"; exon_number "11";
NC_043016.1	Gnomon	CDS	12015623	12015787	.	-	1	gene_id "LOC115222587"; db_xref "GeneID:115222587"; gbkey "CDS"; gene "LOC115222587"; ID ""; gene_name "LOC115222587"; transcript_id "XM_036511585.1"; product "protein WWC2-like isoform X1"; protein_id "XP_036367478.1"; exon_number "10";
NC_043016.1	Gnomon	CDS	12017597	12017748	.	-	0	gene_id "LOC115222587"; db_xref "GeneID:115222587"; gbkey "CDS"; gene "LOC115222587"; ID ""; gene_name "LOC115222587"; transcript_id "XM_036511585.1"; product "protein WWC2-like isoform X1"; protein_id "XP_036367478.1"; exon_number "9";
NC_043016.1	Gnomon	CDS	12018304	12018429	.	-	0	gene_id "LOC115222587"; db_xref "GeneID:115222587"; gbkey "CDS"; gene "LOC115222587"; ID ""; gene_name "LOC115222587"; transcript_id "XM_036511585.1"; product "protein WWC2-like isoform X1"; protein_id "XP_036367478.1"; exon_number "8";
NC_043016.1	Gnomon	CDS	12032094	12032223	.	-	1	gene_id "LOC115222587"; db_xref "GeneID:115222587"; gbkey "CDS"; gene "LOC115222587"; ID ""; gene_name "LOC115222587"; transcript_id "XM_036511585.1"; product "protein WWC2-like isoform X1"; protein_id "XP_036367478.1"; exon_number "7";
NC_043016.1	Gnomon	CDS	12050484	12050643	.	-	2	gene_id "LOC115222587"; db_xref "GeneID:115222587"; gbkey "CDS"; gene "LOC115222587"; ID ""; gene_name "LOC115222587"; transcript_id "XM_036511585.1"; product "protein WWC2-like isoform X1"; protein_id "XP_036367478.1"; exon_number "6";
NC_043016.1	Gnomon	CDS	12051354	12051462	.	-	0	gene_id "LOC115222587"; db_xref "GeneID:115222587"; gbkey "CDS"; gene "LOC115222587"; ID ""; gene_name "LOC115222587"; transcript_id "XM_036511585.1"; product "protein WWC2-like isoform X1"; protein_id "XP_036367478.1"; exon_number "5";
NC_043016.1	Gnomon	CDS	12059173	12059267	.	-	2	gene_id "LOC115222587"; db_xref "GeneID:115222587"; gbkey "CDS"; gene "LOC115222587"; ID ""; gene_name "LOC115222587"; transcript_id "XM_036511585.1"; product "protein WWC2-like isoform X1"; protein_id "XP_036367478.1"; exon_number "4";
NC_043016.1	Gnomon	CDS	12068042	12068151	.	-	1	gene_id "LOC115222587"; db_xref "GeneID:115222587"; gbkey "CDS"; gene "LOC115222587"; ID ""; gene_name "LOC115222587"; transcript_id "XM_036511585.1"; product "protein WWC2-like isoform X1"; protein_id "XP_036367478.1"; exon_number "3";
NC_043016.1	Gnomon	CDS	12073945	12074072	.	-	0	gene_id "LOC115222587"; db_xref "GeneID:115222587"; gbkey "CDS"; gene "LOC115222587"; ID ""; gene_name "LOC115222587"; transcript_id "XM_036511585.1"; product "protein WWC2-like isoform X1"; protein_id "XP_036367478.1"; exon_number "2";
NC_043016.1	Gnomon	exon	11977855	11979189	.	-	.	gene_id "LOC115222587"; db_xref "GeneID:115222587"; gbkey "mRNA"; gene "LOC115222587"; ID ""; gene_name "LOC115222587"; transcript_id "XM_036511585.1"; product "protein KIBRA-like, transcript variant X3"; exon_number "26"; model_evidence "Supporting evidence includes similarity to: 1 Protein, and 100% coverage of the annotated genomic feature by RNAseq alignments, including 4 samples with support for all annotated introns";
NC_043016.1	Gnomon	exon	11981405	11981526	.	-	.	gene_id "LOC115222587"; db_xref "GeneID:115222587"; gbkey "mRNA"; gene "LOC115222587"; ID ""; gene_name "LOC115222587"; transcript_id "XM_036511585.1"; product "protein KIBRA-like, transcript variant X3"; exon_number "25"; model_evidence "Supporting evidence includes similarity to: 1 Protein, and 100% coverage of the annotated genomic feature by RNAseq alignments, including 4 samples with support for all annotated introns";
NC_043016.1	Gnomon	exon	11982869	11982892	.	-	.	gene_id "LOC115222587"; db_xref "GeneID:115222587"; gbkey "mRNA"; gene "LOC115222587"; ID ""; gene_name "LOC115222587"; transcript_id "XM_036511585.1"; product "protein KIBRA-like, transcript variant X3"; exon_number "24"; model_evidence "Supporting evidence includes similarity to: 1 Protein, and 100% coverage of the annotated genomic feature by RNAseq alignments, including 4 samples with support for all annotated introns";
NC_043016.1	Gnomon	exon	11986393	11986466	.	-	.	gene_id "LOC115222587"; db_xref "GeneID:115222587"; gbkey "mRNA"; gene "LOC115222587"; ID ""; gene_name "LOC115222587"; transcript_id "XM_036511585.1"; product "protein KIBRA-like, transcript variant X3"; exon_number "23"; model_evidence "Supporting evidence includes similarity to: 1 Protein, and 100% coverage of the annotated genomic feature by RNAseq alignments, including 4 samples with support for all annotated introns";
NC_043016.1	Gnomon	exon	11988802	11988964	.	-	.	gene_id "LOC115222587"; db_xref "GeneID:115222587"; gbkey "mRNA"; gene "LOC115222587"; ID ""; gene_name "LOC115222587"; transcript_id "XM_036511585.1"; product "protein KIBRA-like, transcript variant X3"; exon_number "22"; model_evidence "Supporting evidence includes similarity to: 1 Protein, and 100% coverage of the annotated genomic feature by RNAseq alignments, including 4 samples with support for all annotated introns";
NC_043016.1	Gnomon	exon	11989533	11989628	.	-	.	gene_id "LOC115222587"; db_xref "GeneID:115222587"; gbkey "mRNA"; gene "LOC115222587"; ID ""; gene_name "LOC115222587"; transcript_id "XM_036511585.1"; product "protein KIBRA-like, transcript variant X3"; exon_number "21"; model_evidence "Supporting evidence includes similarity to: 1 Protein, and 100% coverage of the annotated genomic feature by RNAseq alignments, including 4 samples with support for all annotated introns";
NC_043016.1	Gnomon	exon	11991769	11991978	.	-	.	gene_id "LOC115222587"; db_xref "GeneID:115222587"; gbkey "mRNA"; gene "LOC115222587"; ID ""; gene_name "LOC115222587"; transcript_id "XM_036511585.1"; product "protein KIBRA-like, transcript variant X3"; exon_number "20"; model_evidence "Supporting evidence includes similarity to: 1 Protein, and 100% coverage of the annotated genomic feature by RNAseq alignments, including 4 samples with support for all annotated introns";
NC_043016.1	Gnomon	exon	11994470	11994567	.	-	.	gene_id "LOC115222587"; db_xref "GeneID:115222587"; gbkey "mRNA"; gene "LOC115222587"; ID ""; gene_name "LOC115222587"; transcript_id "XM_036511585.1"; product "protein KIBRA-like, transcript variant X3"; exon_number "19"; model_evidence "Supporting evidence includes similarity to: 1 Protein, and 100% coverage of the annotated genomic feature by RNAseq alignments, including 4 samples with support for all annotated introns";
NC_043016.1	Gnomon	exon	11996084	11996169	.	-	.	gene_id "LOC115222587"; db_xref "GeneID:115222587"; gbkey "mRNA"; gene "LOC115222587"; ID ""; gene_name "LOC115222587"; transcript_id "XM_036511585.1"; product "protein KIBRA-like, transcript variant X3"; exon_number "18"; model_evidence "Supporting evidence includes similarity to: 1 Protein, and 100% coverage of the annotated genomic feature by RNAseq alignments, including 4 samples with support for all annotated introns";
NC_043016.1	Gnomon	exon	11996583	11996692	.	-	.	gene_id "LOC115222587"; db_xref "GeneID:115222587"; gbkey "mRNA"; gene "LOC115222587"; ID ""; gene_name "LOC115222587"; transcript_id "XM_036511585.1"; product "protein KIBRA-like, transcript variant X3"; exon_number "17"; model_evidence "Supporting evidence includes similarity to: 1 Protein, and 100% coverage of the annotated genomic feature by RNAseq alignments, including 4 samples with support for all annotated introns";
NC_043016.1	Gnomon	exon	11998265	11998417	.	-	.	gene_id "LOC115222587"; db_xref "GeneID:115222587"; gbkey "mRNA"; gene "LOC115222587"; ID ""; gene_name "LOC115222587"; transcript_id "XM_036511585.1"; product "protein KIBRA-like, transcript variant X3"; exon_number "16"; model_evidence "Supporting evidence includes similarity to: 1 Protein, and 100% coverage of the annotated genomic feature by RNAseq alignments, including 4 samples with support for all annotated introns";
NC_043016.1	Gnomon	exon	12000090	12000273	.	-	.	gene_id "LOC115222587"; db_xref "GeneID:115222587"; gbkey "mRNA"; gene "LOC115222587"; ID ""; gene_name "LOC115222587"; transcript_id "XM_036511585.1"; product "protein KIBRA-like, transcript variant X3"; exon_number "15"; model_evidence "Supporting evidence includes similarity to: 1 Protein, and 100% coverage of the annotated genomic feature by RNAseq alignments, including 4 samples with support for all annotated introns";
NC_043016.1	Gnomon	exon	12000537	12000623	.	-	.	gene_id "LOC115222587"; db_xref "GeneID:115222587"; gbkey "mRNA"; gene "LOC115222587"; ID ""; gene_name "LOC115222587"; transcript_id "XM_036511585.1"; product "protein KIBRA-like, transcript variant X3"; exon_number "14"; model_evidence "Supporting evidence includes similarity to: 1 Protein, and 100% coverage of the annotated genomic feature by RNAseq alignments, including 4 samples with support for all annotated introns";
NC_043016.1	Gnomon	exon	12002091	12002150	.	-	.	gene_id "LOC115222587"; db_xref "GeneID:115222587"; gbkey "mRNA"; gene "LOC115222587"; ID ""; gene_name "LOC115222587"; transcript_id "XM_036511585.1"; product "protein KIBRA-like, transcript variant X3"; exon_number "13"; model_evidence "Supporting evidence includes similarity to: 1 Protein, and 100% coverage of the annotated genomic feature by RNAseq alignments, including 4 samples with support for all annotated introns";
NC_043016.1	Gnomon	exon	12011451	12012404	.	-	.	gene_id "LOC115222587"; db_xref "GeneID:115222587"; gbkey "mRNA"; gene "LOC115222587"; ID ""; gene_name "LOC115222587"; transcript_id "XM_036511585.1"; product "protein KIBRA-like, transcript variant X3"; exon_number "12"; model_evidence "Supporting evidence includes similarity to: 1 Protein, and 100% coverage of the annotated genomic feature by RNAseq alignments, including 4 samples with support for all annotated introns";
NC_043016.1	Gnomon	exon	12014165	12014254	.	-	.	gene_id "LOC115222587"; db_xref "GeneID:115222587"; gbkey "mRNA"; gene "LOC115222587"; ID ""; gene_name "LOC115222587"; transcript_id "XM_036511585.1"; product "protein KIBRA-like, transcript variant X3"; exon_number "11"; model_evidence "Supporting evidence includes similarity to: 1 Protein, and 100% coverage of the annotated genomic feature by RNAseq alignments, including 4 samples with support for all annotated introns";
NC_043016.1	Gnomon	exon	12015623	12015787	.	-	.	gene_id "LOC115222587"; db_xref "GeneID:115222587"; gbkey "mRNA"; gene "LOC115222587"; ID ""; gene_name "LOC115222587"; transcript_id "XM_036511585.1"; product "protein KIBRA-like, transcript variant X3"; exon_number "10"; model_evidence "Supporting evidence includes similarity to: 1 Protein, and 100% coverage of the annotated genomic feature by RNAseq alignments, including 4 samples with support for all annotated introns";
NC_043016.1	Gnomon	exon	12017597	12017748	.	-	.	gene_id "LOC115222587"; db_xref "GeneID:115222587"; gbkey "mRNA"; gene "LOC115222587"; ID ""; gene_name "LOC115222587"; transcript_id "XM_036511585.1"; product "protein KIBRA-like, transcript variant X3"; exon_number "9"; model_evidence "Supporting evidence includes similarity to: 1 Protein, and 100% coverage of the annotated genomic feature by RNAseq alignments, including 4 samples with support for all annotated introns";
NC_043016.1	Gnomon	exon	12018304	12018429	.	-	.	gene_id "LOC115222587"; db_xref "GeneID:115222587"; gbkey "mRNA"; gene "LOC115222587"; ID ""; gene_name "LOC115222587"; transcript_id "XM_036511585.1"; product "protein KIBRA-like, transcript variant X3"; exon_number "8"; model_evidence "Supporting evidence includes similarity to: 1 Protein, and 100% coverage of the annotated genomic feature by RNAseq alignments, including 4 samples with support for all annotated introns";
NC_043016.1	Gnomon	exon	12032094	12032223	.	-	.	gene_id "LOC115222587"; db_xref "GeneID:115222587"; gbkey "mRNA"; gene "LOC115222587"; ID ""; gene_name "LOC115222587"; transcript_id "XM_036511585.1"; product "protein KIBRA-like, transcript variant X3"; exon_number "7"; model_evidence "Supporting evidence includes similarity to: 1 Protein, and 100% coverage of the annotated genomic feature by RNAseq alignments, including 4 samples with support for all annotated introns";
NC_043016.1	Gnomon	exon	12050484	12050643	.	-	.	gene_id "LOC115222587"; db_xref "GeneID:115222587"; gbkey "mRNA"; gene "LOC115222587"; ID ""; gene_name "LOC115222587"; transcript_id "XM_036511585.1"; product "protein KIBRA-like, transcript variant X3"; exon_number "6"; model_evidence "Supporting evidence includes similarity to: 1 Protein, and 100% coverage of the annotated genomic feature by RNAseq alignments, including 4 samples with support for all annotated introns";
NC_043016.1	Gnomon	exon	12051354	12051462	.	-	.	gene_id "LOC115222587"; db_xref "GeneID:115222587"; gbkey "mRNA"; gene "LOC115222587"; ID ""; gene_name "LOC115222587"; transcript_id "XM_036511585.1"; product "protein KIBRA-like, transcript variant X3"; exon_number "5"; model_evidence "Supporting evidence includes similarity to: 1 Protein, and 100% coverage of the annotated genomic feature by RNAseq alignments, including 4 samples with support for all annotated introns";
NC_043016.1	Gnomon	exon	12059173	12059267	.	-	.	gene_id "LOC115222587"; db_xref "GeneID:115222587"; gbkey "mRNA"; gene "LOC115222587"; ID ""; gene_name "LOC115222587"; transcript_id "XM_036511585.1"; product "protein KIBRA-like, transcript variant X3"; exon_number "4"; model_evidence "Supporting evidence includes similarity to: 1 Protein, and 100% coverage of the annotated genomic feature by RNAseq alignments, including 4 samples with support for all annotated introns";
NC_043016.1	Gnomon	exon	12068042	12068151	.	-	.	gene_id "LOC115222587"; db_xref "GeneID:115222587"; gbkey "mRNA"; gene "LOC115222587"; ID ""; gene_name "LOC115222587"; transcript_id "XM_036511585.1"; product "protein KIBRA-like, transcript variant X3"; exon_number "3"; model_evidence "Supporting evidence includes similarity to: 1 Protein, and 100% coverage of the annotated genomic feature by RNAseq alignments, including 4 samples with support for all annotated introns";
NC_043016.1	Gnomon	exon	12073945	12074088	.	-	.	gene_id "LOC115222587"; db_xref "GeneID:115222587"; gbkey "mRNA"; gene "LOC115222587"; ID ""; gene_name "LOC115222587"; transcript_id "XM_036511585.1"; product "protein KIBRA-like, transcript variant X3"; exon_number "2"; model_evidence "Supporting evidence includes similarity to: 1 Protein, and 100% coverage of the annotated genomic feature by RNAseq alignments, including 4 samples with support for all annotated introns";
NC_043016.1	Gnomon	exon	12074235	12074504	.	-	.	gene_id "LOC115222587"; db_xref "GeneID:115222587"; gbkey "mRNA"; gene "LOC115222587"; ID ""; gene_name "LOC115222587"; transcript_id "XM_036511585.1"; product "protein KIBRA-like, transcript variant X3"; exon_number "1"; model_evidence "Supporting evidence includes similarity to: 1 Protein, and 100% coverage of the annotated genomic feature by RNAseq alignments, including 4 samples with support for all annotated introns";
NC_043016.1	Gnomon	start_codon	12074070	12074072	.	-	0	gene_id "LOC115222587"; db_xref "GeneID:115222587"; gbkey "CDS"; gene "LOC115222587"; ID ""; gene_name "LOC115222587"; transcript_id "XM_036511585.1"; product "protein WWC2-like isoform X1"; protein_id "XP_036367478.1"; exon_number "2";
NC_043016.1	Gnomon	stop_codon	11979069	11979071	.	-	0	gene_id "LOC115222587"; db_xref "GeneID:115222587"; gbkey "CDS"; gene "LOC115222587"; ID ""; gene_name "LOC115222587"; transcript_id "XM_036511585.1"; product "protein WWC2-like isoform X1"; protein_id "XP_036367478.1"; exon_number "26";
NC_043016.1	Gnomon	transcript	11981399	12074504	.	-	.	gene_id "LOC115222587"; ID "XM_036511586.1"; gene_name "LOC115222587"; transcript_id "XM_036511586.1";
NC_043016.1	Gnomon	CDS	11982014	11982040	.	-	0	gene_id "LOC115222587"; db_xref "GeneID:115222587"; gbkey "CDS"; gene "LOC115222587"; ID ""; gene_name "LOC115222587"; transcript_id "XM_036511586.1"; product "protein WWC2-like isoform X4"; protein_id "XP_036367479.1"; exon_number "23";
NC_043016.1	Gnomon	CDS	11986393	11986466	.	-	2	gene_id "LOC115222587"; db_xref "GeneID:115222587"; gbkey "CDS"; gene "LOC115222587"; ID ""; gene_name "LOC115222587"; transcript_id "XM_036511586.1"; product "protein WWC2-like isoform X4"; protein_id "XP_036367479.1"; exon_number "22";
NC_043016.1	Gnomon	CDS	11988802	11988964	.	-	0	gene_id "LOC115222587"; db_xref "GeneID:115222587"; gbkey "CDS"; gene "LOC115222587"; ID ""; gene_name "LOC115222587"; transcript_id "XM_036511586.1"; product "protein WWC2-like isoform X4"; protein_id "XP_036367479.1"; exon_number "21";
NC_043016.1	Gnomon	CDS	11989533	11989628	.	-	0	gene_id "LOC115222587"; db_xref "GeneID:115222587"; gbkey "CDS"; gene "LOC115222587"; ID ""; gene_name "LOC115222587"; transcript_id "XM_036511586.1"; product "protein WWC2-like isoform X4"; protein_id "XP_036367479.1"; exon_number "20";
NC_043016.1	Gnomon	CDS	11991769	11991978	.	-	0	gene_id "LOC115222587"; db_xref "GeneID:115222587"; gbkey "CDS"; gene "LOC115222587"; ID ""; gene_name "LOC115222587"; transcript_id "XM_036511586.1"; product "protein WWC2-like isoform X4"; protein_id "XP_036367479.1"; exon_number "19";
NC_043016.1	Gnomon	CDS	11994470	11994567	.	-	2	gene_id "LOC115222587"; db_xref "GeneID:115222587"; gbkey "CDS"; gene "LOC115222587"; ID ""; gene_name "LOC115222587"; transcript_id "XM_036511586.1"; product "protein WWC2-like isoform X4"; protein_id "XP_036367479.1"; exon_number "18";
NC_043016.1	Gnomon	CDS	11996084	11996169	.	-	1	gene_id "LOC115222587"; db_xref "GeneID:115222587"; gbkey "CDS"; gene "LOC115222587"; ID ""; gene_name "LOC115222587"; transcript_id "XM_036511586.1"; product "protein WWC2-like isoform X4"; protein_id "XP_036367479.1"; exon_number "17";
NC_043016.1	Gnomon	CDS	11996583	11996692	.	-	0	gene_id "LOC115222587"; db_xref "GeneID:115222587"; gbkey "CDS"; gene "LOC115222587"; ID ""; gene_name "LOC115222587"; transcript_id "XM_036511586.1"; product "protein WWC2-like isoform X4"; protein_id "XP_036367479.1"; exon_number "16";
NC_043016.1	Gnomon	CDS	11998265	11998417	.	-	0	gene_id "LOC115222587"; db_xref "GeneID:115222587"; gbkey "CDS"; gene "LOC115222587"; ID ""; gene_name "LOC115222587"; transcript_id "XM_036511586.1"; product "protein WWC2-like isoform X4"; protein_id "XP_036367479.1"; exon_number "15";
NC_043016.1	Gnomon	CDS	12000090	12000273	.	-	1	gene_id "LOC115222587"; db_xref "GeneID:115222587"; gbkey "CDS"; gene "LOC115222587"; ID ""; gene_name "LOC115222587"; transcript_id "XM_036511586.1"; product "protein WWC2-like isoform X4"; protein_id "XP_036367479.1"; exon_number "14";
NC_043016.1	Gnomon	CDS	12000537	12000623	.	-	1	gene_id "LOC115222587"; db_xref "GeneID:115222587"; gbkey "CDS"; gene "LOC115222587"; ID ""; gene_name "LOC115222587"; transcript_id "XM_036511586.1"; product "protein WWC2-like isoform X4"; protein_id "XP_036367479.1"; exon_number "13";
NC_043016.1	Gnomon	CDS	12002091	12002150	.	-	1	gene_id "LOC115222587"; db_xref "GeneID:115222587"; gbkey "CDS"; gene "LOC115222587"; ID ""; gene_name "LOC115222587"; transcript_id "XM_036511586.1"; product "protein WWC2-like isoform X4"; protein_id "XP_036367479.1"; exon_number "12";
NC_043016.1	Gnomon	CDS	12011451	12012404	.	-	1	gene_id "LOC115222587"; db_xref "GeneID:115222587"; gbkey "CDS"; gene "LOC115222587"; ID ""; gene_name "LOC115222587"; transcript_id "XM_036511586.1"; product "protein WWC2-like isoform X4"; protein_id "XP_036367479.1"; exon_number "11";
NC_043016.1	Gnomon	CDS	12014165	12014254	.	-	1	gene_id "LOC115222587"; db_xref "GeneID:115222587"; gbkey "CDS"; gene "LOC115222587"; ID ""; gene_name "LOC115222587"; transcript_id "XM_036511586.1"; product "protein WWC2-like isoform X4"; protein_id "XP_036367479.1"; exon_number "10";
NC_043016.1	Gnomon	CDS	12015623	12015787	.	-	1	gene_id "LOC115222587"; db_xref "GeneID:115222587"; gbkey "CDS"; gene "LOC115222587"; ID ""; gene_name "LOC115222587"; transcript_id "XM_036511586.1"; product "protein WWC2-like isoform X4"; protein_id "XP_036367479.1"; exon_number "9";
NC_043016.1	Gnomon	CDS	12017597	12017748	.	-	0	gene_id "LOC115222587"; db_xref "GeneID:115222587"; gbkey "CDS"; gene "LOC115222587"; ID ""; gene_name "LOC115222587"; transcript_id "XM_036511586.1"; product "protein WWC2-like isoform X4"; protein_id "XP_036367479.1"; exon_number "8";
NC_043016.1	Gnomon	CDS	12018304	12018429	.	-	0	gene_id "LOC115222587"; db_xref "GeneID:115222587"; gbkey "CDS"; gene "LOC115222587"; ID ""; gene_name "LOC115222587"; transcript_id "XM_036511586.1"; product "protein WWC2-like isoform X4"; protein_id "XP_036367479.1"; exon_number "7";
NC_043016.1	Gnomon	CDS	12032094	12032223	.	-	1	gene_id "LOC115222587"; db_xref "GeneID:115222587"; gbkey "CDS"; gene "LOC115222587"; ID ""; gene_name "LOC115222587"; transcript_id "XM_036511586.1"; product "protein WWC2-like isoform X4"; protein_id "XP_036367479.1"; exon_number "6";
NC_043016.1	Gnomon	CDS	12050484	12050643	.	-	2	gene_id "LOC115222587"; db_xref "GeneID:115222587"; gbkey "CDS"; gene "LOC115222587"; ID ""; gene_name "LOC115222587"; transcript_id "XM_036511586.1"; product "protein WWC2-like isoform X4"; protein_id "XP_036367479.1"; exon_number "5";
NC_043016.1	Gnomon	CDS	12051354	12051462	.	-	0	gene_id "LOC115222587"; db_xref "GeneID:115222587"; gbkey "CDS"; gene "LOC115222587"; ID ""; gene_name "LOC115222587"; transcript_id "XM_036511586.1"; product "protein WWC2-like isoform X4"; protein_id "XP_036367479.1"; exon_number "4";
NC_043016.1	Gnomon	CDS	12059173	12059267	.	-	2	gene_id "LOC115222587"; db_xref "GeneID:115222587"; gbkey "CDS"; gene "LOC115222587"; ID ""; gene_name "LOC115222587"; transcript_id "XM_036511586.1"; product "protein WWC2-like isoform X4"; protein_id "XP_036367479.1"; exon_number "3";
NC_043016.1	Gnomon	CDS	12068042	12068151	.	-	1	gene_id "LOC115222587"; db_xref "GeneID:115222587"; gbkey "CDS"; gene "LOC115222587"; ID ""; gene_name "LOC115222587"; transcript_id "XM_036511586.1"; product "protein WWC2-like isoform X4"; protein_id "XP_036367479.1"; exon_number "2";
NC_043016.1	Gnomon	CDS	12073945	12074072	.	-	0	gene_id "LOC115222587"; db_xref "GeneID:115222587"; gbkey "CDS"; gene "LOC115222587"; ID ""; gene_name "LOC115222587"; transcript_id "XM_036511586.1"; product "protein WWC2-like isoform X4"; protein_id "XP_036367479.1"; exon_number "1";
NC_043016.1	Gnomon	exon	11981399	11981526	.	-	.	gene_id "LOC115222587"; db_xref "GeneID:115222587"; gbkey "mRNA"; gene "LOC115222587"; ID ""; gene_name "LOC115222587"; transcript_id "XM_036511586.1"; product "protein KIBRA-like, transcript variant X7"; exon_number "24"; model_evidence "Supporting evidence includes similarity to: 1 Protein, and 100% coverage of the annotated genomic feature by RNAseq alignments, including 10 samples with support for all annotated introns";
NC_043016.1	Gnomon	exon	11982000	11982040	.	-	.	gene_id "LOC115222587"; db_xref "GeneID:115222587"; gbkey "mRNA"; gene "LOC115222587"; ID ""; gene_name "LOC115222587"; transcript_id "XM_036511586.1"; product "protein KIBRA-like, transcript variant X7"; exon_number "23"; model_evidence "Supporting evidence includes similarity to: 1 Protein, and 100% coverage of the annotated genomic feature by RNAseq alignments, including 10 samples with support for all annotated introns";
NC_043016.1	Gnomon	exon	11986393	11986466	.	-	.	gene_id "LOC115222587"; db_xref "GeneID:115222587"; gbkey "mRNA"; gene "LOC115222587"; ID ""; gene_name "LOC115222587"; transcript_id "XM_036511586.1"; product "protein KIBRA-like, transcript variant X7"; exon_number "22"; model_evidence "Supporting evidence includes similarity to: 1 Protein, and 100% coverage of the annotated genomic feature by RNAseq alignments, including 10 samples with support for all annotated introns";
NC_043016.1	Gnomon	exon	11988802	11988964	.	-	.	gene_id "LOC115222587"; db_xref "GeneID:115222587"; gbkey "mRNA"; gene "LOC115222587"; ID ""; gene_name "LOC115222587"; transcript_id "XM_036511586.1"; product "protein KIBRA-like, transcript variant X7"; exon_number "21"; model_evidence "Supporting evidence includes similarity to: 1 Protein, and 100% coverage of the annotated genomic feature by RNAseq alignments, including 10 samples with support for all annotated introns";
NC_043016.1	Gnomon	exon	11989533	11989628	.	-	.	gene_id "LOC115222587"; db_xref "GeneID:115222587"; gbkey "mRNA"; gene "LOC115222587"; ID ""; gene_name "LOC115222587"; transcript_id "XM_036511586.1"; product "protein KIBRA-like, transcript variant X7"; exon_number "20"; model_evidence "Supporting evidence includes similarity to: 1 Protein, and 100% coverage of the annotated genomic feature by RNAseq alignments, including 10 samples with support for all annotated introns";
NC_043016.1	Gnomon	exon	11991769	11991978	.	-	.	gene_id "LOC115222587"; db_xref "GeneID:115222587"; gbkey "mRNA"; gene "LOC115222587"; ID ""; gene_name "LOC115222587"; transcript_id "XM_036511586.1"; product "protein KIBRA-like, transcript variant X7"; exon_number "19"; model_evidence "Supporting evidence includes similarity to: 1 Protein, and 100% coverage of the annotated genomic feature by RNAseq alignments, including 10 samples with support for all annotated introns";
NC_043016.1	Gnomon	exon	11994470	11994567	.	-	.	gene_id "LOC115222587"; db_xref "GeneID:115222587"; gbkey "mRNA"; gene "LOC115222587"; ID ""; gene_name "LOC115222587"; transcript_id "XM_036511586.1"; product "protein KIBRA-like, transcript variant X7"; exon_number "18"; model_evidence "Supporting evidence includes similarity to: 1 Protein, and 100% coverage of the annotated genomic feature by RNAseq alignments, including 10 samples with support for all annotated introns";
NC_043016.1	Gnomon	exon	11996084	11996169	.	-	.	gene_id "LOC115222587"; db_xref "GeneID:115222587"; gbkey "mRNA"; gene "LOC115222587"; ID ""; gene_name "LOC115222587"; transcript_id "XM_036511586.1"; product "protein KIBRA-like, transcript variant X7"; exon_number "17"; model_evidence "Supporting evidence includes similarity to: 1 Protein, and 100% coverage of the annotated genomic feature by RNAseq alignments, including 10 samples with support for all annotated introns";
NC_043016.1	Gnomon	exon	11996583	11996692	.	-	.	gene_id "LOC115222587"; db_xref "GeneID:115222587"; gbkey "mRNA"; gene "LOC115222587"; ID ""; gene_name "LOC115222587"; transcript_id "XM_036511586.1"; product "protein KIBRA-like, transcript variant X7"; exon_number "16"; model_evidence "Supporting evidence includes similarity to: 1 Protein, and 100% coverage of the annotated genomic feature by RNAseq alignments, including 10 samples with support for all annotated introns";
NC_043016.1	Gnomon	exon	11998265	11998417	.	-	.	gene_id "LOC115222587"; db_xref "GeneID:115222587"; gbkey "mRNA"; gene "LOC115222587"; ID ""; gene_name "LOC115222587"; transcript_id "XM_036511586.1"; product "protein KIBRA-like, transcript variant X7"; exon_number "15"; model_evidence "Supporting evidence includes similarity to: 1 Protein, and 100% coverage of the annotated genomic feature by RNAseq alignments, including 10 samples with support for all annotated introns";
NC_043016.1	Gnomon	exon	12000090	12000273	.	-	.	gene_id "LOC115222587"; db_xref "GeneID:115222587"; gbkey "mRNA"; gene "LOC115222587"; ID ""; gene_name "LOC115222587"; transcript_id "XM_036511586.1"; product "protein KIBRA-like, transcript variant X7"; exon_number "14"; model_evidence "Supporting evidence includes similarity to: 1 Protein, and 100% coverage of the annotated genomic feature by RNAseq alignments, including 10 samples with support for all annotated introns";
NC_043016.1	Gnomon	exon	12000537	12000623	.	-	.	gene_id "LOC115222587"; db_xref "GeneID:115222587"; gbkey "mRNA"; gene "LOC115222587"; ID ""; gene_name "LOC115222587"; transcript_id "XM_036511586.1"; product "protein KIBRA-like, transcript variant X7"; exon_number "13"; model_evidence "Supporting evidence includes similarity to: 1 Protein, and 100% coverage of the annotated genomic feature by RNAseq alignments, including 10 samples with support for all annotated introns";
NC_043016.1	Gnomon	exon	12002091	12002150	.	-	.	gene_id "LOC115222587"; db_xref "GeneID:115222587"; gbkey "mRNA"; gene "LOC115222587"; ID ""; gene_name "LOC115222587"; transcript_id "XM_036511586.1"; product "protein KIBRA-like, transcript variant X7"; exon_number "12"; model_evidence "Supporting evidence includes similarity to: 1 Protein, and 100% coverage of the annotated genomic feature by RNAseq alignments, including 10 samples with support for all annotated introns";
NC_043016.1	Gnomon	exon	12011451	12012404	.	-	.	gene_id "LOC115222587"; db_xref "GeneID:115222587"; gbkey "mRNA"; gene "LOC115222587"; ID ""; gene_name "LOC115222587"; transcript_id "XM_036511586.1"; product "protein KIBRA-like, transcript variant X7"; exon_number "11"; model_evidence "Supporting evidence includes similarity to: 1 Protein, and 100% coverage of the annotated genomic feature by RNAseq alignments, including 10 samples with support for all annotated introns";
NC_043016.1	Gnomon	exon	12014165	12014254	.	-	.	gene_id "LOC115222587"; db_xref "GeneID:115222587"; gbkey "mRNA"; gene "LOC115222587"; ID ""; gene_name "LOC115222587"; transcript_id "XM_036511586.1"; product "protein KIBRA-like, transcript variant X7"; exon_number "10"; model_evidence "Supporting evidence includes similarity to: 1 Protein, and 100% coverage of the annotated genomic feature by RNAseq alignments, including 10 samples with support for all annotated introns";
NC_043016.1	Gnomon	exon	12015623	12015787	.	-	.	gene_id "LOC115222587"; db_xref "GeneID:115222587"; gbkey "mRNA"; gene "LOC115222587"; ID ""; gene_name "LOC115222587"; transcript_id "XM_036511586.1"; product "protein KIBRA-like, transcript variant X7"; exon_number "9"; model_evidence "Supporting evidence includes similarity to: 1 Protein, and 100% coverage of the annotated genomic feature by RNAseq alignments, including 10 samples with support for all annotated introns";
NC_043016.1	Gnomon	exon	12017597	12017748	.	-	.	gene_id "LOC115222587"; db_xref "GeneID:115222587"; gbkey "mRNA"; gene "LOC115222587"; ID ""; gene_name "LOC115222587"; transcript_id "XM_036511586.1"; product "protein KIBRA-like, transcript variant X7"; exon_number "8"; model_evidence "Supporting evidence includes similarity to: 1 Protein, and 100% coverage of the annotated genomic feature by RNAseq alignments, including 10 samples with support for all annotated introns";
NC_043016.1	Gnomon	exon	12018304	12018429	.	-	.	gene_id "LOC115222587"; db_xref "GeneID:115222587"; gbkey "mRNA"; gene "LOC115222587"; ID ""; gene_name "LOC115222587"; transcript_id "XM_036511586.1"; product "protein KIBRA-like, transcript variant X7"; exon_number "7"; model_evidence "Supporting evidence includes similarity to: 1 Protein, and 100% coverage of the annotated genomic feature by RNAseq alignments, including 10 samples with support for all annotated introns";
NC_043016.1	Gnomon	exon	12032094	12032223	.	-	.	gene_id "LOC115222587"; db_xref "GeneID:115222587"; gbkey "mRNA"; gene "LOC115222587"; ID ""; gene_name "LOC115222587"; transcript_id "XM_036511586.1"; product "protein KIBRA-like, transcript variant X7"; exon_number "6"; model_evidence "Supporting evidence includes similarity to: 1 Protein, and 100% coverage of the annotated genomic feature by RNAseq alignments, including 10 samples with support for all annotated introns";
NC_043016.1	Gnomon	exon	12050484	12050643	.	-	.	gene_id "LOC115222587"; db_xref "GeneID:115222587"; gbkey "mRNA"; gene "LOC115222587"; ID ""; gene_name "LOC115222587"; transcript_id "XM_036511586.1"; product "protein KIBRA-like, transcript variant X7"; exon_number "5"; model_evidence "Supporting evidence includes similarity to: 1 Protein, and 100% coverage of the annotated genomic feature by RNAseq alignments, including 10 samples with support for all annotated introns";
NC_043016.1	Gnomon	exon	12051354	12051462	.	-	.	gene_id "LOC115222587"; db_xref "GeneID:115222587"; gbkey "mRNA"; gene "LOC115222587"; ID ""; gene_name "LOC115222587"; transcript_id "XM_036511586.1"; product "protein KIBRA-like, transcript variant X7"; exon_number "4"; model_evidence "Supporting evidence includes similarity to: 1 Protein, and 100% coverage of the annotated genomic feature by RNAseq alignments, including 10 samples with support for all annotated introns";
NC_043016.1	Gnomon	exon	12059173	12059267	.	-	.	gene_id "LOC115222587"; db_xref "GeneID:115222587"; gbkey "mRNA"; gene "LOC115222587"; ID ""; gene_name "LOC115222587"; transcript_id "XM_036511586.1"; product "protein KIBRA-like, transcript variant X7"; exon_number "3"; model_evidence "Supporting evidence includes similarity to: 1 Protein, and 100% coverage of the annotated genomic feature by RNAseq alignments, including 10 samples with support for all annotated introns";
NC_043016.1	Gnomon	exon	12068042	12068151	.	-	.	gene_id "LOC115222587"; db_xref "GeneID:115222587"; gbkey "mRNA"; gene "LOC115222587"; ID ""; gene_name "LOC115222587"; transcript_id "XM_036511586.1"; product "protein KIBRA-like, transcript variant X7"; exon_number "2"; model_evidence "Supporting evidence includes similarity to: 1 Protein, and 100% coverage of the annotated genomic feature by RNAseq alignments, including 10 samples with support for all annotated introns";
NC_043016.1	Gnomon	exon	12073945	12074504	.	-	.	gene_id "LOC115222587"; db_xref "GeneID:115222587"; gbkey "mRNA"; gene "LOC115222587"; ID ""; gene_name "LOC115222587"; transcript_id "XM_036511586.1"; product "protein KIBRA-like, transcript variant X7"; exon_number "1"; model_evidence "Supporting evidence includes similarity to: 1 Protein, and 100% coverage of the annotated genomic feature by RNAseq alignments, including 10 samples with support for all annotated introns";
NC_043016.1	Gnomon	start_codon	12074070	12074072	.	-	0	gene_id "LOC115222587"; db_xref "GeneID:115222587"; gbkey "CDS"; gene "LOC115222587"; ID ""; gene_name "LOC115222587"; transcript_id "XM_036511586.1"; product "protein WWC2-like isoform X4"; protein_id "XP_036367479.1"; exon_number "1";
NC_043016.1	Gnomon	stop_codon	11982011	11982013	.	-	0	gene_id "LOC115222587"; db_xref "GeneID:115222587"; gbkey "CDS"; gene "LOC115222587"; ID ""; gene_name "LOC115222587"; transcript_id "XM_036511586.1"; product "protein WWC2-like isoform X4"; protein_id "XP_036367479.1"; exon_number "23";
NC_043016.1	Gnomon	transcript	11977855	12068151	.	-	.	gene_id "LOC115222587"; ID "XM_036511587.1"; gene_name "LOC115222587"; transcript_id "XM_036511587.1";
NC_043016.1	Gnomon	CDS	11979072	11979189	.	-	1	gene_id "LOC115222587"; db_xref "GeneID:115222587"; gbkey "CDS"; gene "LOC115222587"; ID ""; gene_name "LOC115222587"; transcript_id "XM_036511587.1"; product "protein KIBRA-like isoform X5"; protein_id "XP_036367480.1"; exon_number "25";
NC_043016.1	Gnomon	CDS	11981405	11981526	.	-	0	gene_id "LOC115222587"; db_xref "GeneID:115222587"; gbkey "CDS"; gene "LOC115222587"; ID ""; gene_name "LOC115222587"; transcript_id "XM_036511587.1"; product "protein KIBRA-like isoform X5"; protein_id "XP_036367480.1"; exon_number "24";
NC_043016.1	Gnomon	CDS	11982869	11982892	.	-	0	gene_id "LOC115222587"; db_xref "GeneID:115222587"; gbkey "CDS"; gene "LOC115222587"; ID ""; gene_name "LOC115222587"; transcript_id "XM_036511587.1"; product "protein KIBRA-like isoform X5"; protein_id "XP_036367480.1"; exon_number "23";
NC_043016.1	Gnomon	CDS	11986393	11986466	.	-	2	gene_id "LOC115222587"; db_xref "GeneID:115222587"; gbkey "CDS"; gene "LOC115222587"; ID ""; gene_name "LOC115222587"; transcript_id "XM_036511587.1"; product "protein KIBRA-like isoform X5"; protein_id "XP_036367480.1"; exon_number "22";
NC_043016.1	Gnomon	CDS	11988802	11988964	.	-	0	gene_id "LOC115222587"; db_xref "GeneID:115222587"; gbkey "CDS"; gene "LOC115222587"; ID ""; gene_name "LOC115222587"; transcript_id "XM_036511587.1"; product "protein KIBRA-like isoform X5"; protein_id "XP_036367480.1"; exon_number "21";
NC_043016.1	Gnomon	CDS	11989533	11989628	.	-	0	gene_id "LOC115222587"; db_xref "GeneID:115222587"; gbkey "CDS"; gene "LOC115222587"; ID ""; gene_name "LOC115222587"; transcript_id "XM_036511587.1"; product "protein KIBRA-like isoform X5"; protein_id "XP_036367480.1"; exon_number "20";
NC_043016.1	Gnomon	CDS	11991769	11991978	.	-	0	gene_id "LOC115222587"; db_xref "GeneID:115222587"; gbkey "CDS"; gene "LOC115222587"; ID ""; gene_name "LOC115222587"; transcript_id "XM_036511587.1"; product "protein KIBRA-like isoform X5"; protein_id "XP_036367480.1"; exon_number "19";
NC_043016.1	Gnomon	CDS	11994470	11994567	.	-	2	gene_id "LOC115222587"; db_xref "GeneID:115222587"; gbkey "CDS"; gene "LOC115222587"; ID ""; gene_name "LOC115222587"; transcript_id "XM_036511587.1"; product "protein KIBRA-like isoform X5"; protein_id "XP_036367480.1"; exon_number "18";
NC_043016.1	Gnomon	CDS	11996084	11996169	.	-	1	gene_id "LOC115222587"; db_xref "GeneID:115222587"; gbkey "CDS"; gene "LOC115222587"; ID ""; gene_name "LOC115222587"; transcript_id "XM_036511587.1"; product "protein KIBRA-like isoform X5"; protein_id "XP_036367480.1"; exon_number "17";
NC_043016.1	Gnomon	CDS	11996583	11996692	.	-	0	gene_id "LOC115222587"; db_xref "GeneID:115222587"; gbkey "CDS"; gene "LOC115222587"; ID ""; gene_name "LOC115222587"; transcript_id "XM_036511587.1"; product "protein KIBRA-like isoform X5"; protein_id "XP_036367480.1"; exon_number "16";
NC_043016.1	Gnomon	CDS	11998265	11998417	.	-	0	gene_id "LOC115222587"; db_xref "GeneID:115222587"; gbkey "CDS"; gene "LOC115222587"; ID ""; gene_name "LOC115222587"; transcript_id "XM_036511587.1"; product "protein KIBRA-like isoform X5"; protein_id "XP_036367480.1"; exon_number "15";
NC_043016.1	Gnomon	CDS	12000090	12000273	.	-	1	gene_id "LOC115222587"; db_xref "GeneID:115222587"; gbkey "CDS"; gene "LOC115222587"; ID ""; gene_name "LOC115222587"; transcript_id "XM_036511587.1"; product "protein KIBRA-like isoform X5"; protein_id "XP_036367480.1"; exon_number "14";
NC_043016.1	Gnomon	CDS	12000537	12000623	.	-	1	gene_id "LOC115222587"; db_xref "GeneID:115222587"; gbkey "CDS"; gene "LOC115222587"; ID ""; gene_name "LOC115222587"; transcript_id "XM_036511587.1"; product "protein KIBRA-like isoform X5"; protein_id "XP_036367480.1"; exon_number "13";
NC_043016.1	Gnomon	CDS	12002091	12002150	.	-	1	gene_id "LOC115222587"; db_xref "GeneID:115222587"; gbkey "CDS"; gene "LOC115222587"; ID ""; gene_name "LOC115222587"; transcript_id "XM_036511587.1"; product "protein KIBRA-like isoform X5"; protein_id "XP_036367480.1"; exon_number "12";
NC_043016.1	Gnomon	CDS	12011451	12012404	.	-	1	gene_id "LOC115222587"; db_xref "GeneID:115222587"; gbkey "CDS"; gene "LOC115222587"; ID ""; gene_name "LOC115222587"; transcript_id "XM_036511587.1"; product "protein KIBRA-like isoform X5"; protein_id "XP_036367480.1"; exon_number "11";
NC_043016.1	Gnomon	CDS	12014165	12014254	.	-	1	gene_id "LOC115222587"; db_xref "GeneID:115222587"; gbkey "CDS"; gene "LOC115222587"; ID ""; gene_name "LOC115222587"; transcript_id "XM_036511587.1"; product "protein KIBRA-like isoform X5"; protein_id "XP_036367480.1"; exon_number "10";
NC_043016.1	Gnomon	CDS	12015623	12015787	.	-	1	gene_id "LOC115222587"; db_xref "GeneID:115222587"; gbkey "CDS"; gene "LOC115222587"; ID ""; gene_name "LOC115222587"; transcript_id "XM_036511587.1"; product "protein KIBRA-like isoform X5"; protein_id "XP_036367480.1"; exon_number "9";
NC_043016.1	Gnomon	CDS	12017597	12017748	.	-	0	gene_id "LOC115222587"; db_xref "GeneID:115222587"; gbkey "CDS"; gene "LOC115222587"; ID ""; gene_name "LOC115222587"; transcript_id "XM_036511587.1"; product "protein KIBRA-like isoform X5"; protein_id "XP_036367480.1"; exon_number "8";
NC_043016.1	Gnomon	CDS	12018304	12018429	.	-	0	gene_id "LOC115222587"; db_xref "GeneID:115222587"; gbkey "CDS"; gene "LOC115222587"; ID ""; gene_name "LOC115222587"; transcript_id "XM_036511587.1"; product "protein KIBRA-like isoform X5"; protein_id "XP_036367480.1"; exon_number "7";
NC_043016.1	Gnomon	CDS	12032094	12032223	.	-	1	gene_id "LOC115222587"; db_xref "GeneID:115222587"; gbkey "CDS"; gene "LOC115222587"; ID ""; gene_name "LOC115222587"; transcript_id "XM_036511587.1"; product "protein KIBRA-like isoform X5"; protein_id "XP_036367480.1"; exon_number "6";
NC_043016.1	Gnomon	CDS	12050484	12050643	.	-	2	gene_id "LOC115222587"; db_xref "GeneID:115222587"; gbkey "CDS"; gene "LOC115222587"; ID ""; gene_name "LOC115222587"; transcript_id "XM_036511587.1"; product "protein KIBRA-like isoform X5"; protein_id "XP_036367480.1"; exon_number "5";
NC_043016.1	Gnomon	CDS	12051354	12051462	.	-	0	gene_id "LOC115222587"; db_xref "GeneID:115222587"; gbkey "CDS"; gene "LOC115222587"; ID ""; gene_name "LOC115222587"; transcript_id "XM_036511587.1"; product "protein KIBRA-like isoform X5"; protein_id "XP_036367480.1"; exon_number "4";
NC_043016.1	Gnomon	CDS	12059173	12059214	.	-	0	gene_id "LOC115222587"; db_xref "GeneID:115222587"; gbkey "CDS"; gene "LOC115222587"; ID ""; gene_name "LOC115222587"; transcript_id "XM_036511587.1"; product "protein KIBRA-like isoform X5"; protein_id "XP_036367480.1"; exon_number "3";
NC_043016.1	Gnomon	exon	11977855	11979189	.	-	.	gene_id "LOC115222587"; db_xref "GeneID:115222587"; gbkey "mRNA"; gene "LOC115222587"; ID ""; gene_name "LOC115222587"; transcript_id "XM_036511587.1"; product "protein KIBRA-like, transcript variant X8"; exon_number "25"; model_evidence "Supporting evidence includes similarity to: 1 Protein, and 100% coverage of the annotated genomic feature by RNAseq alignments, including 9 samples with support for all annotated introns";
NC_043016.1	Gnomon	exon	11981405	11981526	.	-	.	gene_id "LOC115222587"; db_xref "GeneID:115222587"; gbkey "mRNA"; gene "LOC115222587"; ID ""; gene_name "LOC115222587"; transcript_id "XM_036511587.1"; product "protein KIBRA-like, transcript variant X8"; exon_number "24"; model_evidence "Supporting evidence includes similarity to: 1 Protein, and 100% coverage of the annotated genomic feature by RNAseq alignments, including 9 samples with support for all annotated introns";
NC_043016.1	Gnomon	exon	11982869	11982892	.	-	.	gene_id "LOC115222587"; db_xref "GeneID:115222587"; gbkey "mRNA"; gene "LOC115222587"; ID ""; gene_name "LOC115222587"; transcript_id "XM_036511587.1"; product "protein KIBRA-like, transcript variant X8"; exon_number "23"; model_evidence "Supporting evidence includes similarity to: 1 Protein, and 100% coverage of the annotated genomic feature by RNAseq alignments, including 9 samples with support for all annotated introns";
NC_043016.1	Gnomon	exon	11986393	11986466	.	-	.	gene_id "LOC115222587"; db_xref "GeneID:115222587"; gbkey "mRNA"; gene "LOC115222587"; ID ""; gene_name "LOC115222587"; transcript_id "XM_036511587.1"; product "protein KIBRA-like, transcript variant X8"; exon_number "22"; model_evidence "Supporting evidence includes similarity to: 1 Protein, and 100% coverage of the annotated genomic feature by RNAseq alignments, including 9 samples with support for all annotated introns";
NC_043016.1	Gnomon	exon	11988802	11988964	.	-	.	gene_id "LOC115222587"; db_xref "GeneID:115222587"; gbkey "mRNA"; gene "LOC115222587"; ID ""; gene_name "LOC115222587"; transcript_id "XM_036511587.1"; product "protein KIBRA-like, transcript variant X8"; exon_number "21"; model_evidence "Supporting evidence includes similarity to: 1 Protein, and 100% coverage of the annotated genomic feature by RNAseq alignments, including 9 samples with support for all annotated introns";
NC_043016.1	Gnomon	exon	11989533	11989628	.	-	.	gene_id "LOC115222587"; db_xref "GeneID:115222587"; gbkey "mRNA"; gene "LOC115222587"; ID ""; gene_name "LOC115222587"; transcript_id "XM_036511587.1"; product "protein KIBRA-like, transcript variant X8"; exon_number "20"; model_evidence "Supporting evidence includes similarity to: 1 Protein, and 100% coverage of the annotated genomic feature by RNAseq alignments, including 9 samples with support for all annotated introns";
NC_043016.1	Gnomon	exon	11991769	11991978	.	-	.	gene_id "LOC115222587"; db_xref "GeneID:115222587"; gbkey "mRNA"; gene "LOC115222587"; ID ""; gene_name "LOC115222587"; transcript_id "XM_036511587.1"; product "protein KIBRA-like, transcript variant X8"; exon_number "19"; model_evidence "Supporting evidence includes similarity to: 1 Protein, and 100% coverage of the annotated genomic feature by RNAseq alignments, including 9 samples with support for all annotated introns";
NC_043016.1	Gnomon	exon	11994470	11994567	.	-	.	gene_id "LOC115222587"; db_xref "GeneID:115222587"; gbkey "mRNA"; gene "LOC115222587"; ID ""; gene_name "LOC115222587"; transcript_id "XM_036511587.1"; product "protein KIBRA-like, transcript variant X8"; exon_number "18"; model_evidence "Supporting evidence includes similarity to: 1 Protein, and 100% coverage of the annotated genomic feature by RNAseq alignments, including 9 samples with support for all annotated introns";
NC_043016.1	Gnomon	exon	11996084	11996169	.	-	.	gene_id "LOC115222587"; db_xref "GeneID:115222587"; gbkey "mRNA"; gene "LOC115222587"; ID ""; gene_name "LOC115222587"; transcript_id "XM_036511587.1"; product "protein KIBRA-like, transcript variant X8"; exon_number "17"; model_evidence "Supporting evidence includes similarity to: 1 Protein, and 100% coverage of the annotated genomic feature by RNAseq alignments, including 9 samples with support for all annotated introns";
NC_043016.1	Gnomon	exon	11996583	11996692	.	-	.	gene_id "LOC115222587"; db_xref "GeneID:115222587"; gbkey "mRNA"; gene "LOC115222587"; ID ""; gene_name "LOC115222587"; transcript_id "XM_036511587.1"; product "protein KIBRA-like, transcript variant X8"; exon_number "16"; model_evidence "Supporting evidence includes similarity to: 1 Protein, and 100% coverage of the annotated genomic feature by RNAseq alignments, including 9 samples with support for all annotated introns";
NC_043016.1	Gnomon	exon	11998265	11998417	.	-	.	gene_id "LOC115222587"; db_xref "GeneID:115222587"; gbkey "mRNA"; gene "LOC115222587"; ID ""; gene_name "LOC115222587"; transcript_id "XM_036511587.1"; product "protein KIBRA-like, transcript variant X8"; exon_number "15"; model_evidence "Supporting evidence includes similarity to: 1 Protein, and 100% coverage of the annotated genomic feature by RNAseq alignments, including 9 samples with support for all annotated introns";
NC_043016.1	Gnomon	exon	12000090	12000273	.	-	.	gene_id "LOC115222587"; db_xref "GeneID:115222587"; gbkey "mRNA"; gene "LOC115222587"; ID ""; gene_name "LOC115222587"; transcript_id "XM_036511587.1"; product "protein KIBRA-like, transcript variant X8"; exon_number "14"; model_evidence "Supporting evidence includes similarity to: 1 Protein, and 100% coverage of the annotated genomic feature by RNAseq alignments, including 9 samples with support for all annotated introns";
NC_043016.1	Gnomon	exon	12000537	12000623	.	-	.	gene_id "LOC115222587"; db_xref "GeneID:115222587"; gbkey "mRNA"; gene "LOC115222587"; ID ""; gene_name "LOC115222587"; transcript_id "XM_036511587.1"; product "protein KIBRA-like, transcript variant X8"; exon_number "13"; model_evidence "Supporting evidence includes similarity to: 1 Protein, and 100% coverage of the annotated genomic feature by RNAseq alignments, including 9 samples with support for all annotated introns";
NC_043016.1	Gnomon	exon	12002091	12002150	.	-	.	gene_id "LOC115222587"; db_xref "GeneID:115222587"; gbkey "mRNA"; gene "LOC115222587"; ID ""; gene_name "LOC115222587"; transcript_id "XM_036511587.1"; product "protein KIBRA-like, transcript variant X8"; exon_number "12"; model_evidence "Supporting evidence includes similarity to: 1 Protein, and 100% coverage of the annotated genomic feature by RNAseq alignments, including 9 samples with support for all annotated introns";
NC_043016.1	Gnomon	exon	12011451	12012404	.	-	.	gene_id "LOC115222587"; db_xref "GeneID:115222587"; gbkey "mRNA"; gene "LOC115222587"; ID ""; gene_name "LOC115222587"; transcript_id "XM_036511587.1"; product "protein KIBRA-like, transcript variant X8"; exon_number "11"; model_evidence "Supporting evidence includes similarity to: 1 Protein, and 100% coverage of the annotated genomic feature by RNAseq alignments, including 9 samples with support for all annotated introns";
NC_043016.1	Gnomon	exon	12014165	12014254	.	-	.	gene_id "LOC115222587"; db_xref "GeneID:115222587"; gbkey "mRNA"; gene "LOC115222587"; ID ""; gene_name "LOC115222587"; transcript_id "XM_036511587.1"; product "protein KIBRA-like, transcript variant X8"; exon_number "10"; model_evidence "Supporting evidence includes similarity to: 1 Protein, and 100% coverage of the annotated genomic feature by RNAseq alignments, including 9 samples with support for all annotated introns";
NC_043016.1	Gnomon	exon	12015623	12015787	.	-	.	gene_id "LOC115222587"; db_xref "GeneID:115222587"; gbkey "mRNA"; gene "LOC115222587"; ID ""; gene_name "LOC115222587"; transcript_id "XM_036511587.1"; product "protein KIBRA-like, transcript variant X8"; exon_number "9"; model_evidence "Supporting evidence includes similarity to: 1 Protein, and 100% coverage of the annotated genomic feature by RNAseq alignments, including 9 samples with support for all annotated introns";
NC_043016.1	Gnomon	exon	12017597	12017748	.	-	.	gene_id "LOC115222587"; db_xref "GeneID:115222587"; gbkey "mRNA"; gene "LOC115222587"; ID ""; gene_name "LOC115222587"; transcript_id "XM_036511587.1"; product "protein KIBRA-like, transcript variant X8"; exon_number "8"; model_evidence "Supporting evidence includes similarity to: 1 Protein, and 100% coverage of the annotated genomic feature by RNAseq alignments, including 9 samples with support for all annotated introns";
NC_043016.1	Gnomon	exon	12018304	12018429	.	-	.	gene_id "LOC115222587"; db_xref "GeneID:115222587"; gbkey "mRNA"; gene "LOC115222587"; ID ""; gene_name "LOC115222587"; transcript_id "XM_036511587.1"; product "protein KIBRA-like, transcript variant X8"; exon_number "7"; model_evidence "Supporting evidence includes similarity to: 1 Protein, and 100% coverage of the annotated genomic feature by RNAseq alignments, including 9 samples with support for all annotated introns";
NC_043016.1	Gnomon	exon	12032094	12032223	.	-	.	gene_id "LOC115222587"; db_xref "GeneID:115222587"; gbkey "mRNA"; gene "LOC115222587"; ID ""; gene_name "LOC115222587"; transcript_id "XM_036511587.1"; product "protein KIBRA-like, transcript variant X8"; exon_number "6"; model_evidence "Supporting evidence includes similarity to: 1 Protein, and 100% coverage of the annotated genomic feature by RNAseq alignments, including 9 samples with support for all annotated introns";
NC_043016.1	Gnomon	exon	12050484	12050643	.	-	.	gene_id "LOC115222587"; db_xref "GeneID:115222587"; gbkey "mRNA"; gene "LOC115222587"; ID ""; gene_name "LOC115222587"; transcript_id "XM_036511587.1"; product "protein KIBRA-like, transcript variant X8"; exon_number "5"; model_evidence "Supporting evidence includes similarity to: 1 Protein, and 100% coverage of the annotated genomic feature by RNAseq alignments, including 9 samples with support for all annotated introns";
NC_043016.1	Gnomon	exon	12051354	12051462	.	-	.	gene_id "LOC115222587"; db_xref "GeneID:115222587"; gbkey "mRNA"; gene "LOC115222587"; ID ""; gene_name "LOC115222587"; transcript_id "XM_036511587.1"; product "protein KIBRA-like, transcript variant X8"; exon_number "4"; model_evidence "Supporting evidence includes similarity to: 1 Protein, and 100% coverage of the annotated genomic feature by RNAseq alignments, including 9 samples with support for all annotated introns";
NC_043016.1	Gnomon	exon	12059173	12059267	.	-	.	gene_id "LOC115222587"; db_xref "GeneID:115222587"; gbkey "mRNA"; gene "LOC115222587"; ID ""; gene_name "LOC115222587"; transcript_id "XM_036511587.1"; product "protein KIBRA-like, transcript variant X8"; exon_number "3"; model_evidence "Supporting evidence includes similarity to: 1 Protein, and 100% coverage of the annotated genomic feature by RNAseq alignments, including 9 samples with support for all annotated introns";
NC_043016.1	Gnomon	exon	12062194	12062206	.	-	.	gene_id "LOC115222587"; db_xref "GeneID:115222587"; gbkey "mRNA"; gene "LOC115222587"; ID ""; gene_name "LOC115222587"; transcript_id "XM_036511587.1"; product "protein KIBRA-like, transcript variant X8"; exon_number "2"; model_evidence "Supporting evidence includes similarity to: 1 Protein, and 100% coverage of the annotated genomic feature by RNAseq alignments, including 9 samples with support for all annotated introns";
NC_043016.1	Gnomon	exon	12068042	12068151	.	-	.	gene_id "LOC115222587"; db_xref "GeneID:115222587"; gbkey "mRNA"; gene "LOC115222587"; ID ""; gene_name "LOC115222587"; transcript_id "XM_036511587.1"; product "protein KIBRA-like, transcript variant X8"; exon_number "1"; model_evidence "Supporting evidence includes similarity to: 1 Protein, and 100% coverage of the annotated genomic feature by RNAseq alignments, including 9 samples with support for all annotated introns";
NC_043016.1	Gnomon	start_codon	12059212	12059214	.	-	0	gene_id "LOC115222587"; db_xref "GeneID:115222587"; gbkey "CDS"; gene "LOC115222587"; ID ""; gene_name "LOC115222587"; transcript_id "XM_036511587.1"; product "protein KIBRA-like isoform X5"; protein_id "XP_036367480.1"; exon_number "3";
NC_043016.1	Gnomon	stop_codon	11979069	11979071	.	-	0	gene_id "LOC115222587"; db_xref "GeneID:115222587"; gbkey "CDS"; gene "LOC115222587"; ID ""; gene_name "LOC115222587"; transcript_id "XM_036511587.1"; product "protein KIBRA-like isoform X5"; protein_id "XP_036367480.1"; exon_number "25";
NC_043016.1	Gnomon	gene	12712521	12744808	.	+	.	gene_id "LOC115222588"; db_xref "GeneID:115222588"; gbkey "Gene"; gene "LOC115222588"; gene_biotype "protein_coding"; ID ""; gene_name "LOC115222588";
NC_043016.1	PBRI~FLAMseq~Covext	transcript	12720239	12744808	.	+	.	gene_id "LOC115222588"; ID ""; gene_name "LOC115222588"; transcript_id "Covext~FLAMseq_ext~G50656.8"; uniq_trans_id "G50656.8"; three_prime_ext "13";
NC_043016.1	Covext	exon	12720239	12720309	.	+	.	gene_id "LOC115222588"; ID ""; gene_name "LOC115222588"; transcript_id "Covext~FLAMseq_ext~G50656.8"; exon_number "1"; uniq_trans_id "G50656.8";
NC_043016.1	Covext	exon	12727433	12727531	.	+	.	gene_id "LOC115222588"; ID ""; gene_name "LOC115222588"; transcript_id "Covext~FLAMseq_ext~G50656.8"; exon_number "2"; uniq_trans_id "G50656.8";
NC_043016.1	Covext	exon	12731884	12731980	.	+	.	gene_id "LOC115222588"; ID ""; gene_name "LOC115222588"; transcript_id "Covext~FLAMseq_ext~G50656.8"; exon_number "3"; uniq_trans_id "G50656.8";
NC_043016.1	Covext	exon	12733337	12733512	.	+	.	gene_id "LOC115222588"; ID ""; gene_name "LOC115222588"; transcript_id "Covext~FLAMseq_ext~G50656.8"; exon_number "4"; uniq_trans_id "G50656.8";
NC_043016.1	Covext	exon	12735210	12735332	.	+	.	gene_id "LOC115222588"; ID ""; gene_name "LOC115222588"; transcript_id "Covext~FLAMseq_ext~G50656.8"; exon_number "5"; uniq_trans_id "G50656.8";
NC_043016.1	Covext	exon	12737168	12737344	.	+	.	gene_id "LOC115222588"; ID ""; gene_name "LOC115222588"; transcript_id "Covext~FLAMseq_ext~G50656.8"; exon_number "6"; uniq_trans_id "G50656.8";
NC_043016.1	Covext	exon	12739988	12740101	.	+	.	gene_id "LOC115222588"; ID ""; gene_name "LOC115222588"; transcript_id "Covext~FLAMseq_ext~G50656.8"; exon_number "7"; uniq_trans_id "G50656.8";
NC_043016.1	Covext	exon	12743541	12744199	.	+	.	gene_id "LOC115222588"; ID ""; gene_name "LOC115222588"; transcript_id "Covext~FLAMseq_ext~G50656.8"; exon_number "8"; uniq_trans_id "G50656.8";
NC_043016.1	Covext	exon	12743541	12744212	.	+	.	gene_id "LOC115222588"; ID ""; gene_name "LOC115222588"; transcript_id "Covext~FLAMseq_ext~G50656.8"; exon_number "8"; uniq_trans_id "G50656.8"; three_prime_ext "13";
NC_043016.1	Covext	exon	12743541	12744808	.	+	.	gene_id "LOC115222588"; ID ""; gene_name "LOC115222588"; transcript_id "Covext~FLAMseq_ext~G50656.8"; exon_number "8"; uniq_trans_id "G50656.8"; three_prime_ext "596";
NC_043016.1	PBRI~FLAMseq	transcript	12720239	12744212	.	+	.	gene_id "LOC115222588"; ID ""; gene_name "LOC115222588"; transcript_id "FLAMseq_ext~G50656.8"; uniq_trans_id "G50656.8"; three_prime_ext "13";
NC_043016.1	PBRI~FLAMseq	exon	12720239	12720309	.	+	.	gene_id "LOC115222588"; ID ""; gene_name "LOC115222588"; transcript_id "FLAMseq_ext~G50656.8"; exon_number "1"; uniq_trans_id "G50656.8";
NC_043016.1	PBRI~FLAMseq	exon	12727433	12727531	.	+	.	gene_id "LOC115222588"; ID ""; gene_name "LOC115222588"; transcript_id "FLAMseq_ext~G50656.8"; exon_number "2"; uniq_trans_id "G50656.8";
NC_043016.1	PBRI~FLAMseq	exon	12731884	12731980	.	+	.	gene_id "LOC115222588"; ID ""; gene_name "LOC115222588"; transcript_id "FLAMseq_ext~G50656.8"; exon_number "3"; uniq_trans_id "G50656.8";
NC_043016.1	PBRI~FLAMseq	exon	12733337	12733512	.	+	.	gene_id "LOC115222588"; ID ""; gene_name "LOC115222588"; transcript_id "FLAMseq_ext~G50656.8"; exon_number "4"; uniq_trans_id "G50656.8";
NC_043016.1	PBRI~FLAMseq	exon	12735210	12735332	.	+	.	gene_id "LOC115222588"; ID ""; gene_name "LOC115222588"; transcript_id "FLAMseq_ext~G50656.8"; exon_number "5"; uniq_trans_id "G50656.8";
NC_043016.1	PBRI~FLAMseq	exon	12737168	12737344	.	+	.	gene_id "LOC115222588"; ID ""; gene_name "LOC115222588"; transcript_id "FLAMseq_ext~G50656.8"; exon_number "6"; uniq_trans_id "G50656.8";
NC_043016.1	PBRI~FLAMseq	exon	12739988	12740101	.	+	.	gene_id "LOC115222588"; ID ""; gene_name "LOC115222588"; transcript_id "FLAMseq_ext~G50656.8"; exon_number "7"; uniq_trans_id "G50656.8";
NC_043016.1	PBRI~FLAMseq	exon	12743541	12744199	.	+	.	gene_id "LOC115222588"; ID ""; gene_name "LOC115222588"; transcript_id "FLAMseq_ext~G50656.8"; exon_number "8"; uniq_trans_id "G50656.8";
NC_043016.1	PBRI~FLAMseq	exon	12743541	12744212	.	+	.	gene_id "LOC115222588"; ID ""; gene_name "LOC115222588"; transcript_id "FLAMseq_ext~G50656.8"; exon_number "8"; uniq_trans_id "G50656.8"; three_prime_ext "13";
NC_043016.1	PBRI	transcript	12736828	12744199	.	+	.	gene_id "LOC115222588"; ID ""; gene_name "LOC115222588"; transcript_id "G50656.11"; uniq_trans_id "G50656.11";
NC_043016.1	PBRI	exon	12736828	12737344	.	+	.	gene_id "LOC115222588"; ID ""; gene_name "LOC115222588"; transcript_id "G50656.11"; exon_number "1"; uniq_trans_id "G50656.11";
NC_043016.1	PBRI	exon	12739988	12740101	.	+	.	gene_id "LOC115222588"; ID ""; gene_name "LOC115222588"; transcript_id "G50656.11"; exon_number "2"; uniq_trans_id "G50656.11";
NC_043016.1	PBRI	exon	12743541	12744199	.	+	.	gene_id "LOC115222588"; ID ""; gene_name "LOC115222588"; transcript_id "G50656.11"; exon_number "3"; uniq_trans_id "G50656.11";
NC_043016.1	PBRI	transcript	12720239	12744199	.	+	.	gene_id "LOC115222588"; ID ""; gene_name "LOC115222588"; transcript_id "G50656.8"; uniq_trans_id "G50656.8";
NC_043016.1	PBRI	exon	12720239	12720309	.	+	.	gene_id "LOC115222588"; ID ""; gene_name "LOC115222588"; transcript_id "G50656.8"; exon_number "1"; uniq_trans_id "G50656.8";
NC_043016.1	PBRI	exon	12727433	12727531	.	+	.	gene_id "LOC115222588"; ID ""; gene_name "LOC115222588"; transcript_id "G50656.8"; exon_number "2"; uniq_trans_id "G50656.8";
NC_043016.1	PBRI	exon	12731884	12731980	.	+	.	gene_id "LOC115222588"; ID ""; gene_name "LOC115222588"; transcript_id "G50656.8"; exon_number "3"; uniq_trans_id "G50656.8";
NC_043016.1	PBRI	exon	12733337	12733512	.	+	.	gene_id "LOC115222588"; ID ""; gene_name "LOC115222588"; transcript_id "G50656.8"; exon_number "4"; uniq_trans_id "G50656.8";
NC_043016.1	PBRI	exon	12735210	12735332	.	+	.	gene_id "LOC115222588"; ID ""; gene_name "LOC115222588"; transcript_id "G50656.8"; exon_number "5"; uniq_trans_id "G50656.8";
NC_043016.1	PBRI	exon	12737168	12737344	.	+	.	gene_id "LOC115222588"; ID ""; gene_name "LOC115222588"; transcript_id "G50656.8"; exon_number "6"; uniq_trans_id "G50656.8";
NC_043016.1	PBRI	exon	12739988	12740101	.	+	.	gene_id "LOC115222588"; ID ""; gene_name "LOC115222588"; transcript_id "G50656.8"; exon_number "7"; uniq_trans_id "G50656.8";
NC_043016.1	PBRI	exon	12743541	12744199	.	+	.	gene_id "LOC115222588"; ID ""; gene_name "LOC115222588"; transcript_id "G50656.8"; exon_number "8"; uniq_trans_id "G50656.8";
NC_043016.1	PBRI	transcript	12720270	12744199	.	+	.	gene_id "LOC115222588"; ID ""; gene_name "LOC115222588"; transcript_id "G50656.9"; uniq_trans_id "G50656.9";
NC_043016.1	PBRI	exon	12720270	12720338	.	+	.	gene_id "LOC115222588"; ID ""; gene_name "LOC115222588"; transcript_id "G50656.9"; exon_number "1"; uniq_trans_id "G50656.9";
NC_043016.1	PBRI	exon	12727433	12727531	.	+	.	gene_id "LOC115222588"; ID ""; gene_name "LOC115222588"; transcript_id "G50656.9"; exon_number "2"; uniq_trans_id "G50656.9";
NC_043016.1	PBRI	exon	12731884	12731980	.	+	.	gene_id "LOC115222588"; ID ""; gene_name "LOC115222588"; transcript_id "G50656.9"; exon_number "3"; uniq_trans_id "G50656.9";
NC_043016.1	PBRI	exon	12733337	12733512	.	+	.	gene_id "LOC115222588"; ID ""; gene_name "LOC115222588"; transcript_id "G50656.9"; exon_number "4"; uniq_trans_id "G50656.9";
NC_043016.1	PBRI	exon	12735210	12735332	.	+	.	gene_id "LOC115222588"; ID ""; gene_name "LOC115222588"; transcript_id "G50656.9"; exon_number "5"; uniq_trans_id "G50656.9";
NC_043016.1	PBRI	exon	12737168	12737344	.	+	.	gene_id "LOC115222588"; ID ""; gene_name "LOC115222588"; transcript_id "G50656.9"; exon_number "6"; uniq_trans_id "G50656.9";
NC_043016.1	PBRI	exon	12739988	12740101	.	+	.	gene_id "LOC115222588"; ID ""; gene_name "LOC115222588"; transcript_id "G50656.9"; exon_number "7"; uniq_trans_id "G50656.9";
NC_043016.1	PBRI	exon	12743541	12744199	.	+	.	gene_id "LOC115222588"; ID ""; gene_name "LOC115222588"; transcript_id "G50656.9"; exon_number "8"; uniq_trans_id "G50656.9";
NC_043016.1	Gnomon	transcript	12712521	12744117	.	+	.	gene_id "LOC115222588"; ID "XM_029792875.2"; gene_name "LOC115222588"; transcript_id "XM_029792875.2";
NC_043016.1	Gnomon	CDS	12712684	12712686	.	+	0	gene_id "LOC115222588"; db_xref "GeneID:115222588"; gbkey "CDS"; gene "LOC115222588"; ID ""; gene_name "LOC115222588"; transcript_id "XM_029792875.2"; product "malate dehydrogenase, cytoplasmic"; protein_id "XP_029648735.1"; exon_number "1";
NC_043016.1	Gnomon	CDS	12727433	12727531	.	+	0	gene_id "LOC115222588"; db_xref "GeneID:115222588"; gbkey "CDS"; gene "LOC115222588"; ID ""; gene_name "LOC115222588"; transcript_id "XM_029792875.2"; product "malate dehydrogenase, cytoplasmic"; protein_id "XP_029648735.1"; exon_number "2";
NC_043016.1	Gnomon	CDS	12731884	12731980	.	+	0	gene_id "LOC115222588"; db_xref "GeneID:115222588"; gbkey "CDS"; gene "LOC115222588"; ID ""; gene_name "LOC115222588"; transcript_id "XM_029792875.2"; product "malate dehydrogenase, cytoplasmic"; protein_id "XP_029648735.1"; exon_number "3";
NC_043016.1	Gnomon	CDS	12733337	12733512	.	+	2	gene_id "LOC115222588"; db_xref "GeneID:115222588"; gbkey "CDS"; gene "LOC115222588"; ID ""; gene_name "LOC115222588"; transcript_id "XM_029792875.2"; product "malate dehydrogenase, cytoplasmic"; protein_id "XP_029648735.1"; exon_number "4";
NC_043016.1	Gnomon	CDS	12735210	12735332	.	+	0	gene_id "LOC115222588"; db_xref "GeneID:115222588"; gbkey "CDS"; gene "LOC115222588"; ID ""; gene_name "LOC115222588"; transcript_id "XM_029792875.2"; product "malate dehydrogenase, cytoplasmic"; protein_id "XP_029648735.1"; exon_number "5";
NC_043016.1	Gnomon	CDS	12737168	12737344	.	+	0	gene_id "LOC115222588"; db_xref "GeneID:115222588"; gbkey "CDS"; gene "LOC115222588"; ID ""; gene_name "LOC115222588"; transcript_id "XM_029792875.2"; product "malate dehydrogenase, cytoplasmic"; protein_id "XP_029648735.1"; exon_number "6";
NC_043016.1	Gnomon	CDS	12739988	12740101	.	+	0	gene_id "LOC115222588"; db_xref "GeneID:115222588"; gbkey "CDS"; gene "LOC115222588"; ID ""; gene_name "LOC115222588"; transcript_id "XM_029792875.2"; product "malate dehydrogenase, cytoplasmic"; protein_id "XP_029648735.1"; exon_number "7";
NC_043016.1	Gnomon	CDS	12743541	12743747	.	+	0	gene_id "LOC115222588"; db_xref "GeneID:115222588"; gbkey "CDS"; gene "LOC115222588"; ID ""; gene_name "LOC115222588"; transcript_id "XM_029792875.2"; product "malate dehydrogenase, cytoplasmic"; protein_id "XP_029648735.1"; exon_number "8";
NC_043016.1	Gnomon	exon	12712521	12712686	.	+	.	gene_id "LOC115222588"; db_xref "GeneID:115222588"; gbkey "mRNA"; gene "LOC115222588"; ID ""; gene_name "LOC115222588"; transcript_id "XM_029792875.2"; product "malate dehydrogenase, cytoplasmic"; exon_number "1"; model_evidence "Supporting evidence includes similarity to: 36 Proteins, and 100% coverage of the annotated genomic feature by RNAseq alignments, including 46 samples with support for all annotated introns";
NC_043016.1	Gnomon	exon	12727433	12727531	.	+	.	gene_id "LOC115222588"; db_xref "GeneID:115222588"; gbkey "mRNA"; gene "LOC115222588"; ID ""; gene_name "LOC115222588"; transcript_id "XM_029792875.2"; product "malate dehydrogenase, cytoplasmic"; exon_number "2"; model_evidence "Supporting evidence includes similarity to: 36 Proteins, and 100% coverage of the annotated genomic feature by RNAseq alignments, including 46 samples with support for all annotated introns";
NC_043016.1	Gnomon	exon	12731884	12731980	.	+	.	gene_id "LOC115222588"; db_xref "GeneID:115222588"; gbkey "mRNA"; gene "LOC115222588"; ID ""; gene_name "LOC115222588"; transcript_id "XM_029792875.2"; product "malate dehydrogenase, cytoplasmic"; exon_number "3"; model_evidence "Supporting evidence includes similarity to: 36 Proteins, and 100% coverage of the annotated genomic feature by RNAseq alignments, including 46 samples with support for all annotated introns";
NC_043016.1	Gnomon	exon	12733337	12733512	.	+	.	gene_id "LOC115222588"; db_xref "GeneID:115222588"; gbkey "mRNA"; gene "LOC115222588"; ID ""; gene_name "LOC115222588"; transcript_id "XM_029792875.2"; product "malate dehydrogenase, cytoplasmic"; exon_number "4"; model_evidence "Supporting evidence includes similarity to: 36 Proteins, and 100% coverage of the annotated genomic feature by RNAseq alignments, including 46 samples with support for all annotated introns";
NC_043016.1	Gnomon	exon	12735210	12735332	.	+	.	gene_id "LOC115222588"; db_xref "GeneID:115222588"; gbkey "mRNA"; gene "LOC115222588"; ID ""; gene_name "LOC115222588"; transcript_id "XM_029792875.2"; product "malate dehydrogenase, cytoplasmic"; exon_number "5"; model_evidence "Supporting evidence includes similarity to: 36 Proteins, and 100% coverage of the annotated genomic feature by RNAseq alignments, including 46 samples with support for all annotated introns";
NC_043016.1	Gnomon	exon	12737168	12737344	.	+	.	gene_id "LOC115222588"; db_xref "GeneID:115222588"; gbkey "mRNA"; gene "LOC115222588"; ID ""; gene_name "LOC115222588"; transcript_id "XM_029792875.2"; product "malate dehydrogenase, cytoplasmic"; exon_number "6"; model_evidence "Supporting evidence includes similarity to: 36 Proteins, and 100% coverage of the annotated genomic feature by RNAseq alignments, including 46 samples with support for all annotated introns";
NC_043016.1	Gnomon	exon	12739988	12740101	.	+	.	gene_id "LOC115222588"; db_xref "GeneID:115222588"; gbkey "mRNA"; gene "LOC115222588"; ID ""; gene_name "LOC115222588"; transcript_id "XM_029792875.2"; product "malate dehydrogenase, cytoplasmic"; exon_number "7"; model_evidence "Supporting evidence includes similarity to: 36 Proteins, and 100% coverage of the annotated genomic feature by RNAseq alignments, including 46 samples with support for all annotated introns";
NC_043016.1	Gnomon	exon	12743541	12744117	.	+	.	gene_id "LOC115222588"; db_xref "GeneID:115222588"; gbkey "mRNA"; gene "LOC115222588"; ID ""; gene_name "LOC115222588"; transcript_id "XM_029792875.2"; product "malate dehydrogenase, cytoplasmic"; exon_number "8"; model_evidence "Supporting evidence includes similarity to: 36 Proteins, and 100% coverage of the annotated genomic feature by RNAseq alignments, including 46 samples with support for all annotated introns";
NC_043016.1	Gnomon	start_codon	12712684	12712686	.	+	0	gene_id "LOC115222588"; db_xref "GeneID:115222588"; gbkey "CDS"; gene "LOC115222588"; ID ""; gene_name "LOC115222588"; transcript_id "XM_029792875.2"; product "malate dehydrogenase, cytoplasmic"; protein_id "XP_029648735.1"; exon_number "1";
NC_043016.1	Gnomon	stop_codon	12743748	12743750	.	+	0	gene_id "LOC115222588"; db_xref "GeneID:115222588"; gbkey "CDS"; gene "LOC115222588"; ID ""; gene_name "LOC115222588"; transcript_id "XM_029792875.2"; product "malate dehydrogenase, cytoplasmic"; protein_id "XP_029648735.1"; exon_number "8";
NC_043016.1	Gnomon	gene	16507612	16546763	.	+	.	gene_id "LOC115222589"; db_xref "GeneID:115222589"; gbkey "Gene"; gene "LOC115222589"; gene_biotype "protein_coding"; ID ""; gene_name "LOC115222589";
NC_043016.1	Gnomon	transcript	16507612	16546763	.	+	.	gene_id "LOC115222589"; ID "XM_029792876.2"; gene_name "LOC115222589"; transcript_id "XM_029792876.2";
NC_043016.1	Gnomon	CDS	16508146	16508252	.	+	0	gene_id "LOC115222589"; db_xref "GeneID:115222589"; gbkey "CDS"; gene "LOC115222589"; ID ""; gene_name "LOC115222589"; transcript_id "XM_029792876.2"; product "LOW QUALITY PROTEIN: mitochondrial potassium channel ATP-binding subunit"; protein_id "XP_029648736.2"; exon_number "1"; note ""; transl_except "(pos:16546668..16546670,aa:Other)";
NC_043016.1	Gnomon	CDS	16516394	16516730	.	+	1	gene_id "LOC115222589"; db_xref "GeneID:115222589"; gbkey "CDS"; gene "LOC115222589"; ID ""; gene_name "LOC115222589"; transcript_id "XM_029792876.2"; product "LOW QUALITY PROTEIN: mitochondrial potassium channel ATP-binding subunit"; protein_id "XP_029648736.2"; exon_number "2"; note ""; transl_except "(pos:16546668..16546670,aa:Other)";
NC_043016.1	Gnomon	CDS	16520968	16521123	.	+	0	gene_id "LOC115222589"; db_xref "GeneID:115222589"; gbkey "CDS"; gene "LOC115222589"; ID ""; gene_name "LOC115222589"; transcript_id "XM_029792876.2"; product "LOW QUALITY PROTEIN: mitochondrial potassium channel ATP-binding subunit"; protein_id "XP_029648736.2"; exon_number "3"; note ""; transl_except "(pos:16546668..16546670,aa:Other)";
NC_043016.1	Gnomon	CDS	16523657	16523802	.	+	0	gene_id "LOC115222589"; db_xref "GeneID:115222589"; gbkey "CDS"; gene "LOC115222589"; ID ""; gene_name "LOC115222589"; transcript_id "XM_029792876.2"; product "LOW QUALITY PROTEIN: mitochondrial potassium channel ATP-binding subunit"; protein_id "XP_029648736.2"; exon_number "4"; note ""; transl_except "(pos:16546668..16546670,aa:Other)";
NC_043016.1	Gnomon	CDS	16528444	16528519	.	+	1	gene_id "LOC115222589"; db_xref "GeneID:115222589"; gbkey "CDS"; gene "LOC115222589"; ID ""; gene_name "LOC115222589"; transcript_id "XM_029792876.2"; product "LOW QUALITY PROTEIN: mitochondrial potassium channel ATP-binding subunit"; protein_id "XP_029648736.2"; exon_number "5"; note ""; transl_except "(pos:16546668..16546670,aa:Other)";
NC_043016.1	Gnomon	CDS	16529259	16529399	.	+	0	gene_id "LOC115222589"; db_xref "GeneID:115222589"; gbkey "CDS"; gene "LOC115222589"; ID ""; gene_name "LOC115222589"; transcript_id "XM_029792876.2"; product "LOW QUALITY PROTEIN: mitochondrial potassium channel ATP-binding subunit"; protein_id "XP_029648736.2"; exon_number "6"; note ""; transl_except "(pos:16546668..16546670,aa:Other)";
NC_043016.1	Gnomon	CDS	16534526	16534611	.	+	0	gene_id "LOC115222589"; db_xref "GeneID:115222589"; gbkey "CDS"; gene "LOC115222589"; ID ""; gene_name "LOC115222589"; transcript_id "XM_029792876.2"; product "LOW QUALITY PROTEIN: mitochondrial potassium channel ATP-binding subunit"; protein_id "XP_029648736.2"; exon_number "7"; note ""; transl_except "(pos:16546668..16546670,aa:Other)";
NC_043016.1	Gnomon	CDS	16536079	16536176	.	+	1	gene_id "LOC115222589"; db_xref "GeneID:115222589"; gbkey "CDS"; gene "LOC115222589"; ID ""; gene_name "LOC115222589"; transcript_id "XM_029792876.2"; product "LOW QUALITY PROTEIN: mitochondrial potassium channel ATP-binding subunit"; protein_id "XP_029648736.2"; exon_number "8"; note ""; transl_except "(pos:16546668..16546670,aa:Other)";
NC_043016.1	Gnomon	CDS	16540063	16540168	.	+	2	gene_id "LOC115222589"; db_xref "GeneID:115222589"; gbkey "CDS"; gene "LOC115222589"; ID ""; gene_name "LOC115222589"; transcript_id "XM_029792876.2"; product "LOW QUALITY PROTEIN: mitochondrial potassium channel ATP-binding subunit"; protein_id "XP_029648736.2"; exon_number "9"; note ""; transl_except "(pos:16546668..16546670,aa:Other)";
NC_043016.1	Gnomon	CDS	16542234	16542306	.	+	1	gene_id "LOC115222589"; db_xref "GeneID:115222589"; gbkey "CDS"; gene "LOC115222589"; ID ""; gene_name "LOC115222589"; transcript_id "XM_029792876.2"; product "LOW QUALITY PROTEIN: mitochondrial potassium channel ATP-binding subunit"; protein_id "XP_029648736.2"; exon_number "10"; note ""; transl_except "(pos:16546668..16546670,aa:Other)";
NC_043016.1	Gnomon	CDS	16544037	16544156	.	+	0	gene_id "LOC115222589"; db_xref "GeneID:115222589"; gbkey "CDS"; gene "LOC115222589"; ID ""; gene_name "LOC115222589"; transcript_id "XM_029792876.2"; product "LOW QUALITY PROTEIN: mitochondrial potassium channel ATP-binding subunit"; protein_id "XP_029648736.2"; exon_number "11"; note ""; transl_except "(pos:16546668..16546670,aa:Other)";
NC_043016.1	Gnomon	CDS	16546587	16546760	.	+	0	gene_id "LOC115222589"; db_xref "GeneID:115222589"; gbkey "CDS"; gene "LOC115222589"; ID ""; gene_name "LOC115222589"; transcript_id "XM_029792876.2"; product "LOW QUALITY PROTEIN: mitochondrial potassium channel ATP-binding subunit"; protein_id "XP_029648736.2"; exon_number "12"; note ""; transl_except "(pos:16546668..16546670,aa:Other)";
NC_043016.1	Gnomon	exon	16507612	16508252	.	+	.	gene_id "LOC115222589"; db_xref "GeneID:115222589"; gbkey "mRNA"; gene "LOC115222589"; ID ""; gene_name "LOC115222589"; transcript_id "XM_029792876.2"; product "mitochondrial potassium channel ATP-binding subunit"; exon_number "1"; model_evidence "Supporting evidence includes similarity to: 3 Proteins, and 95% coverage of the annotated genomic feature by RNAseq alignments, including 15 samples with support for all annotated introns";
NC_043016.1	Gnomon	exon	16516394	16516730	.	+	.	gene_id "LOC115222589"; db_xref "GeneID:115222589"; gbkey "mRNA"; gene "LOC115222589"; ID ""; gene_name "LOC115222589"; transcript_id "XM_029792876.2"; product "mitochondrial potassium channel ATP-binding subunit"; exon_number "2"; model_evidence "Supporting evidence includes similarity to: 3 Proteins, and 95% coverage of the annotated genomic feature by RNAseq alignments, including 15 samples with support for all annotated introns";
NC_043016.1	Gnomon	exon	16520968	16521123	.	+	.	gene_id "LOC115222589"; db_xref "GeneID:115222589"; gbkey "mRNA"; gene "LOC115222589"; ID ""; gene_name "LOC115222589"; transcript_id "XM_029792876.2"; product "mitochondrial potassium channel ATP-binding subunit"; exon_number "3"; model_evidence "Supporting evidence includes similarity to: 3 Proteins, and 95% coverage of the annotated genomic feature by RNAseq alignments, including 15 samples with support for all annotated introns";
NC_043016.1	Gnomon	exon	16523657	16523802	.	+	.	gene_id "LOC115222589"; db_xref "GeneID:115222589"; gbkey "mRNA"; gene "LOC115222589"; ID ""; gene_name "LOC115222589"; transcript_id "XM_029792876.2"; product "mitochondrial potassium channel ATP-binding subunit"; exon_number "4"; model_evidence "Supporting evidence includes similarity to: 3 Proteins, and 95% coverage of the annotated genomic feature by RNAseq alignments, including 15 samples with support for all annotated introns";
NC_043016.1	Gnomon	exon	16528444	16528519	.	+	.	gene_id "LOC115222589"; db_xref "GeneID:115222589"; gbkey "mRNA"; gene "LOC115222589"; ID ""; gene_name "LOC115222589"; transcript_id "XM_029792876.2"; product "mitochondrial potassium channel ATP-binding subunit"; exon_number "5"; model_evidence "Supporting evidence includes similarity to: 3 Proteins, and 95% coverage of the annotated genomic feature by RNAseq alignments, including 15 samples with support for all annotated introns";
NC_043016.1	Gnomon	exon	16529259	16529399	.	+	.	gene_id "LOC115222589"; db_xref "GeneID:115222589"; gbkey "mRNA"; gene "LOC115222589"; ID ""; gene_name "LOC115222589"; transcript_id "XM_029792876.2"; product "mitochondrial potassium channel ATP-binding subunit"; exon_number "6"; model_evidence "Supporting evidence includes similarity to: 3 Proteins, and 95% coverage of the annotated genomic feature by RNAseq alignments, including 15 samples with support for all annotated introns";
NC_043016.1	Gnomon	exon	16534526	16534611	.	+	.	gene_id "LOC115222589"; db_xref "GeneID:115222589"; gbkey "mRNA"; gene "LOC115222589"; ID ""; gene_name "LOC115222589"; transcript_id "XM_029792876.2"; product "mitochondrial potassium channel ATP-binding subunit"; exon_number "7"; model_evidence "Supporting evidence includes similarity to: 3 Proteins, and 95% coverage of the annotated genomic feature by RNAseq alignments, including 15 samples with support for all annotated introns";
NC_043016.1	Gnomon	exon	16536079	16536176	.	+	.	gene_id "LOC115222589"; db_xref "GeneID:115222589"; gbkey "mRNA"; gene "LOC115222589"; ID ""; gene_name "LOC115222589"; transcript_id "XM_029792876.2"; product "mitochondrial potassium channel ATP-binding subunit"; exon_number "8"; model_evidence "Supporting evidence includes similarity to: 3 Proteins, and 95% coverage of the annotated genomic feature by RNAseq alignments, including 15 samples with support for all annotated introns";
NC_043016.1	Gnomon	exon	16540063	16540168	.	+	.	gene_id "LOC115222589"; db_xref "GeneID:115222589"; gbkey "mRNA"; gene "LOC115222589"; ID ""; gene_name "LOC115222589"; transcript_id "XM_029792876.2"; product "mitochondrial potassium channel ATP-binding subunit"; exon_number "9"; model_evidence "Supporting evidence includes similarity to: 3 Proteins, and 95% coverage of the annotated genomic feature by RNAseq alignments, including 15 samples with support for all annotated introns";
NC_043016.1	Gnomon	exon	16542234	16542306	.	+	.	gene_id "LOC115222589"; db_xref "GeneID:115222589"; gbkey "mRNA"; gene "LOC115222589"; ID ""; gene_name "LOC115222589"; transcript_id "XM_029792876.2"; product "mitochondrial potassium channel ATP-binding subunit"; exon_number "10"; model_evidence "Supporting evidence includes similarity to: 3 Proteins, and 95% coverage of the annotated genomic feature by RNAseq alignments, including 15 samples with support for all annotated introns";
NC_043016.1	Gnomon	exon	16544037	16544156	.	+	.	gene_id "LOC115222589"; db_xref "GeneID:115222589"; gbkey "mRNA"; gene "LOC115222589"; ID ""; gene_name "LOC115222589"; transcript_id "XM_029792876.2"; product "mitochondrial potassium channel ATP-binding subunit"; exon_number "11"; model_evidence "Supporting evidence includes similarity to: 3 Proteins, and 95% coverage of the annotated genomic feature by RNAseq alignments, including 15 samples with support for all annotated introns";
NC_043016.1	Gnomon	exon	16546587	16546763	.	+	.	gene_id "LOC115222589"; db_xref "GeneID:115222589"; gbkey "mRNA"; gene "LOC115222589"; ID ""; gene_name "LOC115222589"; transcript_id "XM_029792876.2"; product "mitochondrial potassium channel ATP-binding subunit"; exon_number "12"; model_evidence "Supporting evidence includes similarity to: 3 Proteins, and 95% coverage of the annotated genomic feature by RNAseq alignments, including 15 samples with support for all annotated introns";
NC_043016.1	Gnomon	start_codon	16508146	16508148	.	+	0	gene_id "LOC115222589"; db_xref "GeneID:115222589"; gbkey "CDS"; gene "LOC115222589"; ID ""; gene_name "LOC115222589"; transcript_id "XM_029792876.2"; product "LOW QUALITY PROTEIN: mitochondrial potassium channel ATP-binding subunit"; protein_id "XP_029648736.2"; exon_number "1"; note ""; transl_except "(pos:16546668..16546670,aa:Other)";
NC_043016.1	Gnomon	stop_codon	16546761	16546763	.	+	0	gene_id "LOC115222589"; db_xref "GeneID:115222589"; gbkey "CDS"; gene "LOC115222589"; ID ""; gene_name "LOC115222589"; transcript_id "XM_029792876.2"; product "LOW QUALITY PROTEIN: mitochondrial potassium channel ATP-binding subunit"; protein_id "XP_029648736.2"; exon_number "12"; note ""; transl_except "(pos:16546668..16546670,aa:Other)";
NC_043016.1	Gnomon	gene	30910792	30959435	.	-	.	gene_id "LOC115222590"; db_xref "GeneID:115222590"; gbkey "Gene"; gene "LOC115222590"; gene_biotype "protein_coding"; ID ""; gene_name "LOC115222590";
NC_043016.1	Gnomon~Covext	transcript	30910792	30959435	.	-	.	gene_id "LOC115222590"; ID "XM_029792878.2"; gene_name "LOC115222590"; transcript_id "Covext~XM_029792878.2";
NC_043016.1	Covext	exon	30911250	30911476	.	-	.	gene_id "LOC115222590"; db_xref "GeneID:115222590"; gbkey "mRNA"; gene "LOC115222590"; ID ""; gene_name "LOC115222590"; transcript_id "Covext~XM_029792878.2"; product "DNA fragmentation factor subunit beta"; exon_number "6"; model_evidence "Supporting evidence includes similarity to: 6 Proteins, and 100% coverage of the annotated genomic feature by RNAseq alignments, including 36 samples with support for all annotated introns";
NC_043016.1	Covext	exon	30913431	30913705	.	-	.	gene_id "LOC115222590"; db_xref "GeneID:115222590"; gbkey "mRNA"; gene "LOC115222590"; ID ""; gene_name "LOC115222590"; transcript_id "Covext~XM_029792878.2"; product "DNA fragmentation factor subunit beta"; exon_number "5"; model_evidence "Supporting evidence includes similarity to: 6 Proteins, and 100% coverage of the annotated genomic feature by RNAseq alignments, including 36 samples with support for all annotated introns";
NC_043016.1	Covext	exon	30915637	30915716	.	-	.	gene_id "LOC115222590"; db_xref "GeneID:115222590"; gbkey "mRNA"; gene "LOC115222590"; ID ""; gene_name "LOC115222590"; transcript_id "Covext~XM_029792878.2"; product "DNA fragmentation factor subunit beta"; exon_number "4"; model_evidence "Supporting evidence includes similarity to: 6 Proteins, and 100% coverage of the annotated genomic feature by RNAseq alignments, including 36 samples with support for all annotated introns";
NC_043016.1	Covext	exon	30918913	30919074	.	-	.	gene_id "LOC115222590"; db_xref "GeneID:115222590"; gbkey "mRNA"; gene "LOC115222590"; ID ""; gene_name "LOC115222590"; transcript_id "Covext~XM_029792878.2"; product "DNA fragmentation factor subunit beta"; exon_number "3"; model_evidence "Supporting evidence includes similarity to: 6 Proteins, and 100% coverage of the annotated genomic feature by RNAseq alignments, including 36 samples with support for all annotated introns";
NC_043016.1	Covext	exon	30945097	30945224	.	-	.	gene_id "LOC115222590"; db_xref "GeneID:115222590"; gbkey "mRNA"; gene "LOC115222590"; ID ""; gene_name "LOC115222590"; transcript_id "Covext~XM_029792878.2"; product "DNA fragmentation factor subunit beta"; exon_number "2"; model_evidence "Supporting evidence includes similarity to: 6 Proteins, and 100% coverage of the annotated genomic feature by RNAseq alignments, including 36 samples with support for all annotated introns";
NC_043016.1	Covext	exon	30959094	30959435	.	-	.	gene_id "LOC115222590"; db_xref "GeneID:115222590"; gbkey "mRNA"; gene "LOC115222590"; ID ""; gene_name "LOC115222590"; transcript_id "Covext~XM_029792878.2"; product "DNA fragmentation factor subunit beta"; exon_number "1"; model_evidence "Supporting evidence includes similarity to: 6 Proteins, and 100% coverage of the annotated genomic feature by RNAseq alignments, including 36 samples with support for all annotated introns";
NC_043016.1	Covext	exon	30910792	30911476	.	-	.	gene_id "LOC115222590"; db_xref "GeneID:115222590"; gbkey "mRNA"; gene "LOC115222590"; ID ""; gene_name "LOC115222590"; transcript_id "Covext~XM_029792878.2"; product "DNA fragmentation factor subunit beta"; exon_number "6"; model_evidence "Supporting evidence includes similarity to: 6 Proteins, and 100% coverage of the annotated genomic feature by RNAseq alignments, including 36 samples with support for all annotated introns"; three_prime_ext "458";
NC_043016.1	Gnomon	transcript	30911250	30959435	.	-	.	gene_id "LOC115222590"; ID "XM_029792878.2"; gene_name "LOC115222590"; transcript_id "XM_029792878.2";
NC_043016.1	Gnomon	CDS	30911287	30911476	.	-	1	gene_id "LOC115222590"; db_xref "GeneID:115222590"; gbkey "CDS"; gene "LOC115222590"; ID ""; gene_name "LOC115222590"; transcript_id "XM_029792878.2"; product "DNA fragmentation factor subunit beta"; protein_id "XP_029648738.1"; exon_number "6";
NC_043016.1	Gnomon	CDS	30913431	30913705	.	-	0	gene_id "LOC115222590"; db_xref "GeneID:115222590"; gbkey "CDS"; gene "LOC115222590"; ID ""; gene_name "LOC115222590"; transcript_id "XM_029792878.2"; product "DNA fragmentation factor subunit beta"; protein_id "XP_029648738.1"; exon_number "5";
NC_043016.1	Gnomon	CDS	30915637	30915716	.	-	2	gene_id "LOC115222590"; db_xref "GeneID:115222590"; gbkey "CDS"; gene "LOC115222590"; ID ""; gene_name "LOC115222590"; transcript_id "XM_029792878.2"; product "DNA fragmentation factor subunit beta"; protein_id "XP_029648738.1"; exon_number "4";
NC_043016.1	Gnomon	CDS	30918913	30919074	.	-	2	gene_id "LOC115222590"; db_xref "GeneID:115222590"; gbkey "CDS"; gene "LOC115222590"; ID ""; gene_name "LOC115222590"; transcript_id "XM_029792878.2"; product "DNA fragmentation factor subunit beta"; protein_id "XP_029648738.1"; exon_number "3";
NC_043016.1	Gnomon	CDS	30945097	30945115	.	-	0	gene_id "LOC115222590"; db_xref "GeneID:115222590"; gbkey "CDS"; gene "LOC115222590"; ID ""; gene_name "LOC115222590"; transcript_id "XM_029792878.2"; product "DNA fragmentation factor subunit beta"; protein_id "XP_029648738.1"; exon_number "2";
NC_043016.1	Gnomon	exon	30911250	30911476	.	-	.	gene_id "LOC115222590"; db_xref "GeneID:115222590"; gbkey "mRNA"; gene "LOC115222590"; ID ""; gene_name "LOC115222590"; transcript_id "XM_029792878.2"; product "DNA fragmentation factor subunit beta"; exon_number "6"; model_evidence "Supporting evidence includes similarity to: 6 Proteins, and 100% coverage of the annotated genomic feature by RNAseq alignments, including 36 samples with support for all annotated introns";
NC_043016.1	Gnomon	exon	30913431	30913705	.	-	.	gene_id "LOC115222590"; db_xref "GeneID:115222590"; gbkey "mRNA"; gene "LOC115222590"; ID ""; gene_name "LOC115222590"; transcript_id "XM_029792878.2"; product "DNA fragmentation factor subunit beta"; exon_number "5"; model_evidence "Supporting evidence includes similarity to: 6 Proteins, and 100% coverage of the annotated genomic feature by RNAseq alignments, including 36 samples with support for all annotated introns";
NC_043016.1	Gnomon	exon	30915637	30915716	.	-	.	gene_id "LOC115222590"; db_xref "GeneID:115222590"; gbkey "mRNA"; gene "LOC115222590"; ID ""; gene_name "LOC115222590"; transcript_id "XM_029792878.2"; product "DNA fragmentation factor subunit beta"; exon_number "4"; model_evidence "Supporting evidence includes similarity to: 6 Proteins, and 100% coverage of the annotated genomic feature by RNAseq alignments, including 36 samples with support for all annotated introns";
NC_043016.1	Gnomon	exon	30918913	30919074	.	-	.	gene_id "LOC115222590"; db_xref "GeneID:115222590"; gbkey "mRNA"; gene "LOC115222590"; ID ""; gene_name "LOC115222590"; transcript_id "XM_029792878.2"; product "DNA fragmentation factor subunit beta"; exon_number "3"; model_evidence "Supporting evidence includes similarity to: 6 Proteins, and 100% coverage of the annotated genomic feature by RNAseq alignments, including 36 samples with support for all annotated introns";
NC_043016.1	Gnomon	exon	30945097	30945224	.	-	.	gene_id "LOC115222590"; db_xref "GeneID:115222590"; gbkey "mRNA"; gene "LOC115222590"; ID ""; gene_name "LOC115222590"; transcript_id "XM_029792878.2"; product "DNA fragmentation factor subunit beta"; exon_number "2"; model_evidence "Supporting evidence includes similarity to: 6 Proteins, and 100% coverage of the annotated genomic feature by RNAseq alignments, including 36 samples with support for all annotated introns";
NC_043016.1	Gnomon	exon	30959094	30959435	.	-	.	gene_id "LOC115222590"; db_xref "GeneID:115222590"; gbkey "mRNA"; gene "LOC115222590"; ID ""; gene_name "LOC115222590"; transcript_id "XM_029792878.2"; product "DNA fragmentation factor subunit beta"; exon_number "1"; model_evidence "Supporting evidence includes similarity to: 6 Proteins, and 100% coverage of the annotated genomic feature by RNAseq alignments, including 36 samples with support for all annotated introns";
NC_043016.1	Gnomon	start_codon	30945113	30945115	.	-	0	gene_id "LOC115222590"; db_xref "GeneID:115222590"; gbkey "CDS"; gene "LOC115222590"; ID ""; gene_name "LOC115222590"; transcript_id "XM_029792878.2"; product "DNA fragmentation factor subunit beta"; protein_id "XP_029648738.1"; exon_number "2";
NC_043016.1	Gnomon	stop_codon	30911284	30911286	.	-	0	gene_id "LOC115222590"; db_xref "GeneID:115222590"; gbkey "CDS"; gene "LOC115222590"; ID ""; gene_name "LOC115222590"; transcript_id "XM_029792878.2"; product "DNA fragmentation factor subunit beta"; protein_id "XP_029648738.1"; exon_number "6";
NC_043016.1	Gnomon	gene	20009304	20048837	.	+	.	gene_id "LOC115222591"; db_xref "GeneID:115222591"; gbkey "Gene"; gene "LOC115222591"; gene_biotype "protein_coding"; ID ""; gene_name "LOC115222591";
NC_043016.1	Gnomon~FLAMseq	transcript	20009304	20048837	.	+	.	gene_id "LOC115222591"; ID "XM_029792879.2"; gene_name "LOC115222591"; transcript_id "FLAMseq_ext~XM_029792879.2"; three_prime_ext "3710";
NC_043016.1	Gnomon~FLAMseq	exon	20009304	20009626	.	+	.	gene_id "LOC115222591"; db_xref "GeneID:115222591"; gbkey "mRNA"; gene "LOC115222591"; ID ""; gene_name "LOC115222591"; transcript_id "FLAMseq_ext~XM_029792879.2"; product "coiled-coil domain-containing protein 42 homolog"; exon_number "1"; model_evidence "Supporting evidence includes similarity to: 5 Proteins, and 100% coverage of the annotated genomic feature by RNAseq alignments, including 12 samples with support for all annotated introns";
NC_043016.1	Gnomon~FLAMseq	exon	20015102	20015207	.	+	.	gene_id "LOC115222591"; db_xref "GeneID:115222591"; gbkey "mRNA"; gene "LOC115222591"; ID ""; gene_name "LOC115222591"; transcript_id "FLAMseq_ext~XM_029792879.2"; product "coiled-coil domain-containing protein 42 homolog"; exon_number "2"; model_evidence "Supporting evidence includes similarity to: 5 Proteins, and 100% coverage of the annotated genomic feature by RNAseq alignments, including 12 samples with support for all annotated introns";
NC_043016.1	Gnomon~FLAMseq	exon	20020212	20020316	.	+	.	gene_id "LOC115222591"; db_xref "GeneID:115222591"; gbkey "mRNA"; gene "LOC115222591"; ID ""; gene_name "LOC115222591"; transcript_id "FLAMseq_ext~XM_029792879.2"; product "coiled-coil domain-containing protein 42 homolog"; exon_number "3"; model_evidence "Supporting evidence includes similarity to: 5 Proteins, and 100% coverage of the annotated genomic feature by RNAseq alignments, including 12 samples with support for all annotated introns";
NC_043016.1	Gnomon~FLAMseq	exon	20027533	20027618	.	+	.	gene_id "LOC115222591"; db_xref "GeneID:115222591"; gbkey "mRNA"; gene "LOC115222591"; ID ""; gene_name "LOC115222591"; transcript_id "FLAMseq_ext~XM_029792879.2"; product "coiled-coil domain-containing protein 42 homolog"; exon_number "4"; model_evidence "Supporting evidence includes similarity to: 5 Proteins, and 100% coverage of the annotated genomic feature by RNAseq alignments, including 12 samples with support for all annotated introns";
NC_043016.1	Gnomon~FLAMseq	exon	20030894	20031065	.	+	.	gene_id "LOC115222591"; db_xref "GeneID:115222591"; gbkey "mRNA"; gene "LOC115222591"; ID ""; gene_name "LOC115222591"; transcript_id "FLAMseq_ext~XM_029792879.2"; product "coiled-coil domain-containing protein 42 homolog"; exon_number "5"; model_evidence "Supporting evidence includes similarity to: 5 Proteins, and 100% coverage of the annotated genomic feature by RNAseq alignments, including 12 samples with support for all annotated introns";
NC_043016.1	Gnomon~FLAMseq	exon	20033767	20033841	.	+	.	gene_id "LOC115222591"; db_xref "GeneID:115222591"; gbkey "mRNA"; gene "LOC115222591"; ID ""; gene_name "LOC115222591"; transcript_id "FLAMseq_ext~XM_029792879.2"; product "coiled-coil domain-containing protein 42 homolog"; exon_number "6"; model_evidence "Supporting evidence includes similarity to: 5 Proteins, and 100% coverage of the annotated genomic feature by RNAseq alignments, including 12 samples with support for all annotated introns";
NC_043016.1	Gnomon~FLAMseq	exon	20037560	20037717	.	+	.	gene_id "LOC115222591"; db_xref "GeneID:115222591"; gbkey "mRNA"; gene "LOC115222591"; ID ""; gene_name "LOC115222591"; transcript_id "FLAMseq_ext~XM_029792879.2"; product "coiled-coil domain-containing protein 42 homolog"; exon_number "7"; model_evidence "Supporting evidence includes similarity to: 5 Proteins, and 100% coverage of the annotated genomic feature by RNAseq alignments, including 12 samples with support for all annotated introns";
NC_043016.1	Gnomon~FLAMseq	exon	20040473	20040566	.	+	.	gene_id "LOC115222591"; db_xref "GeneID:115222591"; gbkey "mRNA"; gene "LOC115222591"; ID ""; gene_name "LOC115222591"; transcript_id "FLAMseq_ext~XM_029792879.2"; product "coiled-coil domain-containing protein 42 homolog"; exon_number "8"; model_evidence "Supporting evidence includes similarity to: 5 Proteins, and 100% coverage of the annotated genomic feature by RNAseq alignments, including 12 samples with support for all annotated introns";
NC_043016.1	Gnomon~FLAMseq	exon	20042873	20045127	.	+	.	gene_id "LOC115222591"; db_xref "GeneID:115222591"; gbkey "mRNA"; gene "LOC115222591"; ID ""; gene_name "LOC115222591"; transcript_id "FLAMseq_ext~XM_029792879.2"; product "coiled-coil domain-containing protein 42 homolog"; exon_number "9"; model_evidence "Supporting evidence includes similarity to: 5 Proteins, and 100% coverage of the annotated genomic feature by RNAseq alignments, including 12 samples with support for all annotated introns";
NC_043016.1	Gnomon~FLAMseq	exon	20042873	20048837	.	+	.	gene_id "LOC115222591"; db_xref "GeneID:115222591"; gbkey "mRNA"; gene "LOC115222591"; ID ""; gene_name "LOC115222591"; transcript_id "FLAMseq_ext~XM_029792879.2"; product ""; exon_number "9"; model_evidence "Supporting evidence includes similarity to: 5 Proteins, and 100% coverage of the annotated genomic feature by RNAseq alignments"; three_prime_ext "3710";
NC_043016.1	Gnomon	transcript	20009304	20045127	.	+	.	gene_id "LOC115222591"; ID "XM_029792879.2"; gene_name "LOC115222591"; transcript_id "XM_029792879.2";
NC_043016.1	Gnomon	CDS	20009574	20009626	.	+	0	gene_id "LOC115222591"; db_xref "GeneID:115222591"; gbkey "CDS"; gene "LOC115222591"; ID ""; gene_name "LOC115222591"; transcript_id "XM_029792879.2"; product "coiled-coil domain-containing protein 42 homolog"; protein_id "XP_029648739.1"; exon_number "1";
NC_043016.1	Gnomon	CDS	20015102	20015207	.	+	1	gene_id "LOC115222591"; db_xref "GeneID:115222591"; gbkey "CDS"; gene "LOC115222591"; ID ""; gene_name "LOC115222591"; transcript_id "XM_029792879.2"; product "coiled-coil domain-containing protein 42 homolog"; protein_id "XP_029648739.1"; exon_number "2";
NC_043016.1	Gnomon	CDS	20020212	20020316	.	+	0	gene_id "LOC115222591"; db_xref "GeneID:115222591"; gbkey "CDS"; gene "LOC115222591"; ID ""; gene_name "LOC115222591"; transcript_id "XM_029792879.2"; product "coiled-coil domain-containing protein 42 homolog"; protein_id "XP_029648739.1"; exon_number "3";
NC_043016.1	Gnomon	CDS	20027533	20027618	.	+	0	gene_id "LOC115222591"; db_xref "GeneID:115222591"; gbkey "CDS"; gene "LOC115222591"; ID ""; gene_name "LOC115222591"; transcript_id "XM_029792879.2"; product "coiled-coil domain-containing protein 42 homolog"; protein_id "XP_029648739.1"; exon_number "4";
NC_043016.1	Gnomon	CDS	20030894	20031065	.	+	1	gene_id "LOC115222591"; db_xref "GeneID:115222591"; gbkey "CDS"; gene "LOC115222591"; ID ""; gene_name "LOC115222591"; transcript_id "XM_029792879.2"; product "coiled-coil domain-containing protein 42 homolog"; protein_id "XP_029648739.1"; exon_number "5";
NC_043016.1	Gnomon	CDS	20033767	20033841	.	+	0	gene_id "LOC115222591"; db_xref "GeneID:115222591"; gbkey "CDS"; gene "LOC115222591"; ID ""; gene_name "LOC115222591"; transcript_id "XM_029792879.2"; product "coiled-coil domain-containing protein 42 homolog"; protein_id "XP_029648739.1"; exon_number "6";
NC_043016.1	Gnomon	CDS	20037560	20037717	.	+	0	gene_id "LOC115222591"; db_xref "GeneID:115222591"; gbkey "CDS"; gene "LOC115222591"; ID ""; gene_name "LOC115222591"; transcript_id "XM_029792879.2"; product "coiled-coil domain-containing protein 42 homolog"; protein_id "XP_029648739.1"; exon_number "7";
NC_043016.1	Gnomon	CDS	20040473	20040566	.	+	1	gene_id "LOC115222591"; db_xref "GeneID:115222591"; gbkey "CDS"; gene "LOC115222591"; ID ""; gene_name "LOC115222591"; transcript_id "XM_029792879.2"; product "coiled-coil domain-containing protein 42 homolog"; protein_id "XP_029648739.1"; exon_number "8";
NC_043016.1	Gnomon	CDS	20042873	20042953	.	+	0	gene_id "LOC115222591"; db_xref "GeneID:115222591"; gbkey "CDS"; gene "LOC115222591"; ID ""; gene_name "LOC115222591"; transcript_id "XM_029792879.2"; product "coiled-coil domain-containing protein 42 homolog"; protein_id "XP_029648739.1"; exon_number "9";
NC_043016.1	Gnomon	exon	20009304	20009626	.	+	.	gene_id "LOC115222591"; db_xref "GeneID:115222591"; gbkey "mRNA"; gene "LOC115222591"; ID ""; gene_name "LOC115222591"; transcript_id "XM_029792879.2"; product "coiled-coil domain-containing protein 42 homolog"; exon_number "1"; model_evidence "Supporting evidence includes similarity to: 5 Proteins, and 100% coverage of the annotated genomic feature by RNAseq alignments, including 12 samples with support for all annotated introns";
NC_043016.1	Gnomon	exon	20015102	20015207	.	+	.	gene_id "LOC115222591"; db_xref "GeneID:115222591"; gbkey "mRNA"; gene "LOC115222591"; ID ""; gene_name "LOC115222591"; transcript_id "XM_029792879.2"; product "coiled-coil domain-containing protein 42 homolog"; exon_number "2"; model_evidence "Supporting evidence includes similarity to: 5 Proteins, and 100% coverage of the annotated genomic feature by RNAseq alignments, including 12 samples with support for all annotated introns";
NC_043016.1	Gnomon	exon	20020212	20020316	.	+	.	gene_id "LOC115222591"; db_xref "GeneID:115222591"; gbkey "mRNA"; gene "LOC115222591"; ID ""; gene_name "LOC115222591"; transcript_id "XM_029792879.2"; product "coiled-coil domain-containing protein 42 homolog"; exon_number "3"; model_evidence "Supporting evidence includes similarity to: 5 Proteins, and 100% coverage of the annotated genomic feature by RNAseq alignments, including 12 samples with support for all annotated introns";
NC_043016.1	Gnomon	exon	20027533	20027618	.	+	.	gene_id "LOC115222591"; db_xref "GeneID:115222591"; gbkey "mRNA"; gene "LOC115222591"; ID ""; gene_name "LOC115222591"; transcript_id "XM_029792879.2"; product "coiled-coil domain-containing protein 42 homolog"; exon_number "4"; model_evidence "Supporting evidence includes similarity to: 5 Proteins, and 100% coverage of the annotated genomic feature by RNAseq alignments, including 12 samples with support for all annotated introns";
NC_043016.1	Gnomon	exon	20030894	20031065	.	+	.	gene_id "LOC115222591"; db_xref "GeneID:115222591"; gbkey "mRNA"; gene "LOC115222591"; ID ""; gene_name "LOC115222591"; transcript_id "XM_029792879.2"; product "coiled-coil domain-containing protein 42 homolog"; exon_number "5"; model_evidence "Supporting evidence includes similarity to: 5 Proteins, and 100% coverage of the annotated genomic feature by RNAseq alignments, including 12 samples with support for all annotated introns";
NC_043016.1	Gnomon	exon	20033767	20033841	.	+	.	gene_id "LOC115222591"; db_xref "GeneID:115222591"; gbkey "mRNA"; gene "LOC115222591"; ID ""; gene_name "LOC115222591"; transcript_id "XM_029792879.2"; product "coiled-coil domain-containing protein 42 homolog"; exon_number "6"; model_evidence "Supporting evidence includes similarity to: 5 Proteins, and 100% coverage of the annotated genomic feature by RNAseq alignments, including 12 samples with support for all annotated introns";
NC_043016.1	Gnomon	exon	20037560	20037717	.	+	.	gene_id "LOC115222591"; db_xref "GeneID:115222591"; gbkey "mRNA"; gene "LOC115222591"; ID ""; gene_name "LOC115222591"; transcript_id "XM_029792879.2"; product "coiled-coil domain-containing protein 42 homolog"; exon_number "7"; model_evidence "Supporting evidence includes similarity to: 5 Proteins, and 100% coverage of the annotated genomic feature by RNAseq alignments, including 12 samples with support for all annotated introns";
NC_043016.1	Gnomon	exon	20040473	20040566	.	+	.	gene_id "LOC115222591"; db_xref "GeneID:115222591"; gbkey "mRNA"; gene "LOC115222591"; ID ""; gene_name "LOC115222591"; transcript_id "XM_029792879.2"; product "coiled-coil domain-containing protein 42 homolog"; exon_number "8"; model_evidence "Supporting evidence includes similarity to: 5 Proteins, and 100% coverage of the annotated genomic feature by RNAseq alignments, including 12 samples with support for all annotated introns";
NC_043016.1	Gnomon	exon	20042873	20045127	.	+	.	gene_id "LOC115222591"; db_xref "GeneID:115222591"; gbkey "mRNA"; gene "LOC115222591"; ID ""; gene_name "LOC115222591"; transcript_id "XM_029792879.2"; product "coiled-coil domain-containing protein 42 homolog"; exon_number "9"; model_evidence "Supporting evidence includes similarity to: 5 Proteins, and 100% coverage of the annotated genomic feature by RNAseq alignments, including 12 samples with support for all annotated introns";
NC_043016.1	Gnomon	start_codon	20009574	20009576	.	+	0	gene_id "LOC115222591"; db_xref "GeneID:115222591"; gbkey "CDS"; gene "LOC115222591"; ID ""; gene_name "LOC115222591"; transcript_id "XM_029792879.2"; product "coiled-coil domain-containing protein 42 homolog"; protein_id "XP_029648739.1"; exon_number "1";
NC_043016.1	Gnomon	stop_codon	20042954	20042956	.	+	0	gene_id "LOC115222591"; db_xref "GeneID:115222591"; gbkey "CDS"; gene "LOC115222591"; ID ""; gene_name "LOC115222591"; transcript_id "XM_029792879.2"; product "coiled-coil domain-containing protein 42 homolog"; protein_id "XP_029648739.1"; exon_number "9";
NC_043016.1	Gnomon	gene	17220374	17394522	.	+	.	gene_id "LOC115222592"; db_xref "GeneID:115222592"; gbkey "Gene"; gene "LOC115222592"; gene_biotype "protein_coding"; ID ""; gene_name "LOC115222592";
NC_043016.1	PBRI~FLAMseq	transcript	17360717	17394522	.	+	.	gene_id "LOC115222592"; ID ""; gene_name "LOC115222592"; transcript_id "FLAMseq_ext~G50826.15"; uniq_trans_id "G50826.15"; three_prime_ext "60";
NC_043016.1	PBRI~FLAMseq	exon	17360717	17360746	.	+	.	gene_id "LOC115222592"; ID ""; gene_name "LOC115222592"; transcript_id "FLAMseq_ext~G50826.15"; exon_number "1"; uniq_trans_id "G50826.15";
NC_043016.1	PBRI~FLAMseq	exon	17361655	17361771	.	+	.	gene_id "LOC115222592"; ID ""; gene_name "LOC115222592"; transcript_id "FLAMseq_ext~G50826.15"; exon_number "2"; uniq_trans_id "G50826.15";
NC_043016.1	PBRI~FLAMseq	exon	17366264	17366395	.	+	.	gene_id "LOC115222592"; ID ""; gene_name "LOC115222592"; transcript_id "FLAMseq_ext~G50826.15"; exon_number "3"; uniq_trans_id "G50826.15";
NC_043016.1	PBRI~FLAMseq	exon	17367343	17367465	.	+	.	gene_id "LOC115222592"; ID ""; gene_name "LOC115222592"; transcript_id "FLAMseq_ext~G50826.15"; exon_number "4"; uniq_trans_id "G50826.15";
NC_043016.1	PBRI~FLAMseq	exon	17367657	17367860	.	+	.	gene_id "LOC115222592"; ID ""; gene_name "LOC115222592"; transcript_id "FLAMseq_ext~G50826.15"; exon_number "5"; uniq_trans_id "G50826.15";
NC_043016.1	PBRI~FLAMseq	exon	17369056	17369211	.	+	.	gene_id "LOC115222592"; ID ""; gene_name "LOC115222592"; transcript_id "FLAMseq_ext~G50826.15"; exon_number "6"; uniq_trans_id "G50826.15";
NC_043016.1	PBRI~FLAMseq	exon	17369333	17369467	.	+	.	gene_id "LOC115222592"; ID ""; gene_name "LOC115222592"; transcript_id "FLAMseq_ext~G50826.15"; exon_number "7"; uniq_trans_id "G50826.15";
NC_043016.1	PBRI~FLAMseq	exon	17371605	17371724	.	+	.	gene_id "LOC115222592"; ID ""; gene_name "LOC115222592"; transcript_id "FLAMseq_ext~G50826.15"; exon_number "8"; uniq_trans_id "G50826.15";
NC_043016.1	PBRI~FLAMseq	exon	17373656	17373763	.	+	.	gene_id "LOC115222592"; ID ""; gene_name "LOC115222592"; transcript_id "FLAMseq_ext~G50826.15"; exon_number "9"; uniq_trans_id "G50826.15";
NC_043016.1	PBRI~FLAMseq	exon	17374170	17374292	.	+	.	gene_id "LOC115222592"; ID ""; gene_name "LOC115222592"; transcript_id "FLAMseq_ext~G50826.15"; exon_number "10"; uniq_trans_id "G50826.15";
NC_043016.1	PBRI~FLAMseq	exon	17377996	17378164	.	+	.	gene_id "LOC115222592"; ID ""; gene_name "LOC115222592"; transcript_id "FLAMseq_ext~G50826.15"; exon_number "11"; uniq_trans_id "G50826.15";
NC_043016.1	PBRI~FLAMseq	exon	17383895	17384052	.	+	.	gene_id "LOC115222592"; ID ""; gene_name "LOC115222592"; transcript_id "FLAMseq_ext~G50826.15"; exon_number "12"; uniq_trans_id "G50826.15";
NC_043016.1	PBRI~FLAMseq	exon	17385126	17385258	.	+	.	gene_id "LOC115222592"; ID ""; gene_name "LOC115222592"; transcript_id "FLAMseq_ext~G50826.15"; exon_number "13"; uniq_trans_id "G50826.15";
NC_043016.1	PBRI~FLAMseq	exon	17388137	17388255	.	+	.	gene_id "LOC115222592"; ID ""; gene_name "LOC115222592"; transcript_id "FLAMseq_ext~G50826.15"; exon_number "14"; uniq_trans_id "G50826.15";
NC_043016.1	PBRI~FLAMseq	exon	17391466	17391618	.	+	.	gene_id "LOC115222592"; ID ""; gene_name "LOC115222592"; transcript_id "FLAMseq_ext~G50826.15"; exon_number "15"; uniq_trans_id "G50826.15";
NC_043016.1	PBRI~FLAMseq	exon	17393192	17394462	.	+	.	gene_id "LOC115222592"; ID ""; gene_name "LOC115222592"; transcript_id "FLAMseq_ext~G50826.15"; exon_number "16"; uniq_trans_id "G50826.15";
NC_043016.1	PBRI~FLAMseq	exon	17393192	17394522	.	+	.	gene_id "LOC115222592"; ID ""; gene_name "LOC115222592"; transcript_id "FLAMseq_ext~G50826.15"; exon_number "16"; uniq_trans_id "G50826.15"; three_prime_ext "60";
NC_043016.1	PBRI	transcript	17353848	17393858	.	+	.	gene_id "LOC115222592"; ID ""; gene_name "LOC115222592"; transcript_id "G50826.13"; uniq_trans_id "G50826.13";
NC_043016.1	PBRI	exon	17353848	17353920	.	+	.	gene_id "LOC115222592"; ID ""; gene_name "LOC115222592"; transcript_id "G50826.13"; exon_number "1"; uniq_trans_id "G50826.13";
NC_043016.1	PBRI	exon	17355105	17355302	.	+	.	gene_id "LOC115222592"; ID ""; gene_name "LOC115222592"; transcript_id "G50826.13"; exon_number "2"; uniq_trans_id "G50826.13";
NC_043016.1	PBRI	exon	17355694	17355912	.	+	.	gene_id "LOC115222592"; ID ""; gene_name "LOC115222592"; transcript_id "G50826.13"; exon_number "3"; uniq_trans_id "G50826.13";
NC_043016.1	PBRI	exon	17358979	17359095	.	+	.	gene_id "LOC115222592"; ID ""; gene_name "LOC115222592"; transcript_id "G50826.13"; exon_number "4"; uniq_trans_id "G50826.13";
NC_043016.1	PBRI	exon	17360624	17360746	.	+	.	gene_id "LOC115222592"; ID ""; gene_name "LOC115222592"; transcript_id "G50826.13"; exon_number "5"; uniq_trans_id "G50826.13";
NC_043016.1	PBRI	exon	17361655	17361771	.	+	.	gene_id "LOC115222592"; ID ""; gene_name "LOC115222592"; transcript_id "G50826.13"; exon_number "6"; uniq_trans_id "G50826.13";
NC_043016.1	PBRI	exon	17366264	17366395	.	+	.	gene_id "LOC115222592"; ID ""; gene_name "LOC115222592"; transcript_id "G50826.13"; exon_number "7"; uniq_trans_id "G50826.13";
NC_043016.1	PBRI	exon	17367343	17367465	.	+	.	gene_id "LOC115222592"; ID ""; gene_name "LOC115222592"; transcript_id "G50826.13"; exon_number "8"; uniq_trans_id "G50826.13";
NC_043016.1	PBRI	exon	17367657	17367860	.	+	.	gene_id "LOC115222592"; ID ""; gene_name "LOC115222592"; transcript_id "G50826.13"; exon_number "9"; uniq_trans_id "G50826.13";
NC_043016.1	PBRI	exon	17369056	17369211	.	+	.	gene_id "LOC115222592"; ID ""; gene_name "LOC115222592"; transcript_id "G50826.13"; exon_number "10"; uniq_trans_id "G50826.13";
NC_043016.1	PBRI	exon	17369333	17369467	.	+	.	gene_id "LOC115222592"; ID ""; gene_name "LOC115222592"; transcript_id "G50826.13"; exon_number "11"; uniq_trans_id "G50826.13";
NC_043016.1	PBRI	exon	17371605	17371724	.	+	.	gene_id "LOC115222592"; ID ""; gene_name "LOC115222592"; transcript_id "G50826.13"; exon_number "12"; uniq_trans_id "G50826.13";
NC_043016.1	PBRI	exon	17373656	17373763	.	+	.	gene_id "LOC115222592"; ID ""; gene_name "LOC115222592"; transcript_id "G50826.13"; exon_number "13"; uniq_trans_id "G50826.13";
NC_043016.1	PBRI	exon	17374170	17374292	.	+	.	gene_id "LOC115222592"; ID ""; gene_name "LOC115222592"; transcript_id "G50826.13"; exon_number "14"; uniq_trans_id "G50826.13";
NC_043016.1	PBRI	exon	17377996	17378164	.	+	.	gene_id "LOC115222592"; ID ""; gene_name "LOC115222592"; transcript_id "G50826.13"; exon_number "15"; uniq_trans_id "G50826.13";
NC_043016.1	PBRI	exon	17383895	17384052	.	+	.	gene_id "LOC115222592"; ID ""; gene_name "LOC115222592"; transcript_id "G50826.13"; exon_number "16"; uniq_trans_id "G50826.13";
NC_043016.1	PBRI	exon	17385126	17385258	.	+	.	gene_id "LOC115222592"; ID ""; gene_name "LOC115222592"; transcript_id "G50826.13"; exon_number "17"; uniq_trans_id "G50826.13";
NC_043016.1	PBRI	exon	17388137	17388255	.	+	.	gene_id "LOC115222592"; ID ""; gene_name "LOC115222592"; transcript_id "G50826.13"; exon_number "18"; uniq_trans_id "G50826.13";
NC_043016.1	PBRI	exon	17391466	17391618	.	+	.	gene_id "LOC115222592"; ID ""; gene_name "LOC115222592"; transcript_id "G50826.13"; exon_number "19"; uniq_trans_id "G50826.13";
NC_043016.1	PBRI	exon	17393192	17393858	.	+	.	gene_id "LOC115222592"; ID ""; gene_name "LOC115222592"; transcript_id "G50826.13"; exon_number "20"; uniq_trans_id "G50826.13";
NC_043016.1	PBRI	transcript	17360717	17394462	.	+	.	gene_id "LOC115222592"; ID ""; gene_name "LOC115222592"; transcript_id "G50826.15"; uniq_trans_id "G50826.15";
NC_043016.1	PBRI	exon	17360717	17360746	.	+	.	gene_id "LOC115222592"; ID ""; gene_name "LOC115222592"; transcript_id "G50826.15"; exon_number "1"; uniq_trans_id "G50826.15";
NC_043016.1	PBRI	exon	17361655	17361771	.	+	.	gene_id "LOC115222592"; ID ""; gene_name "LOC115222592"; transcript_id "G50826.15"; exon_number "2"; uniq_trans_id "G50826.15";
NC_043016.1	PBRI	exon	17366264	17366395	.	+	.	gene_id "LOC115222592"; ID ""; gene_name "LOC115222592"; transcript_id "G50826.15"; exon_number "3"; uniq_trans_id "G50826.15";
NC_043016.1	PBRI	exon	17367343	17367465	.	+	.	gene_id "LOC115222592"; ID ""; gene_name "LOC115222592"; transcript_id "G50826.15"; exon_number "4"; uniq_trans_id "G50826.15";
NC_043016.1	PBRI	exon	17367657	17367860	.	+	.	gene_id "LOC115222592"; ID ""; gene_name "LOC115222592"; transcript_id "G50826.15"; exon_number "5"; uniq_trans_id "G50826.15";
NC_043016.1	PBRI	exon	17369056	17369211	.	+	.	gene_id "LOC115222592"; ID ""; gene_name "LOC115222592"; transcript_id "G50826.15"; exon_number "6"; uniq_trans_id "G50826.15";
NC_043016.1	PBRI	exon	17369333	17369467	.	+	.	gene_id "LOC115222592"; ID ""; gene_name "LOC115222592"; transcript_id "G50826.15"; exon_number "7"; uniq_trans_id "G50826.15";
NC_043016.1	PBRI	exon	17371605	17371724	.	+	.	gene_id "LOC115222592"; ID ""; gene_name "LOC115222592"; transcript_id "G50826.15"; exon_number "8"; uniq_trans_id "G50826.15";
NC_043016.1	PBRI	exon	17373656	17373763	.	+	.	gene_id "LOC115222592"; ID ""; gene_name "LOC115222592"; transcript_id "G50826.15"; exon_number "9"; uniq_trans_id "G50826.15";
NC_043016.1	PBRI	exon	17374170	17374292	.	+	.	gene_id "LOC115222592"; ID ""; gene_name "LOC115222592"; transcript_id "G50826.15"; exon_number "10"; uniq_trans_id "G50826.15";
NC_043016.1	PBRI	exon	17377996	17378164	.	+	.	gene_id "LOC115222592"; ID ""; gene_name "LOC115222592"; transcript_id "G50826.15"; exon_number "11"; uniq_trans_id "G50826.15";
NC_043016.1	PBRI	exon	17383895	17384052	.	+	.	gene_id "LOC115222592"; ID ""; gene_name "LOC115222592"; transcript_id "G50826.15"; exon_number "12"; uniq_trans_id "G50826.15";
NC_043016.1	PBRI	exon	17385126	17385258	.	+	.	gene_id "LOC115222592"; ID ""; gene_name "LOC115222592"; transcript_id "G50826.15"; exon_number "13"; uniq_trans_id "G50826.15";
NC_043016.1	PBRI	exon	17388137	17388255	.	+	.	gene_id "LOC115222592"; ID ""; gene_name "LOC115222592"; transcript_id "G50826.15"; exon_number "14"; uniq_trans_id "G50826.15";
NC_043016.1	PBRI	exon	17391466	17391618	.	+	.	gene_id "LOC115222592"; ID ""; gene_name "LOC115222592"; transcript_id "G50826.15"; exon_number "15"; uniq_trans_id "G50826.15";
NC_043016.1	PBRI	exon	17393192	17394462	.	+	.	gene_id "LOC115222592"; ID ""; gene_name "LOC115222592"; transcript_id "G50826.15"; exon_number "16"; uniq_trans_id "G50826.15";
NC_043016.1	Gnomon	transcript	17220374	17393611	.	+	.	gene_id "LOC115222592"; ID "XM_029792880.2"; gene_name "LOC115222592"; transcript_id "XM_029792880.2";
NC_043016.1	Gnomon	CDS	17220430	17220515	.	+	0	gene_id "LOC115222592"; db_xref "GeneID:115222592"; gbkey "CDS"; gene "LOC115222592"; ID ""; gene_name "LOC115222592"; transcript_id "XM_029792880.2"; product "nidogen-1"; protein_id "XP_029648740.1"; exon_number "1";
NC_043016.1	Gnomon	CDS	17272490	17272628	.	+	1	gene_id "LOC115222592"; db_xref "GeneID:115222592"; gbkey "CDS"; gene "LOC115222592"; ID ""; gene_name "LOC115222592"; transcript_id "XM_029792880.2"; product "nidogen-1"; protein_id "XP_029648740.1"; exon_number "2";
NC_043016.1	Gnomon	CDS	17294327	17294529	.	+	0	gene_id "LOC115222592"; db_xref "GeneID:115222592"; gbkey "CDS"; gene "LOC115222592"; ID ""; gene_name "LOC115222592"; transcript_id "XM_029792880.2"; product "nidogen-1"; protein_id "XP_029648740.1"; exon_number "3";
NC_043016.1	Gnomon	CDS	17302982	17303073	.	+	1	gene_id "LOC115222592"; db_xref "GeneID:115222592"; gbkey "CDS"; gene "LOC115222592"; ID ""; gene_name "LOC115222592"; transcript_id "XM_029792880.2"; product "nidogen-1"; protein_id "XP_029648740.1"; exon_number "4";
NC_043016.1	Gnomon	CDS	17324245	17324268	.	+	2	gene_id "LOC115222592"; db_xref "GeneID:115222592"; gbkey "CDS"; gene "LOC115222592"; ID ""; gene_name "LOC115222592"; transcript_id "XM_029792880.2"; product "nidogen-1"; protein_id "XP_029648740.1"; exon_number "5";
NC_043016.1	Gnomon	CDS	17336043	17336066	.	+	2	gene_id "LOC115222592"; db_xref "GeneID:115222592"; gbkey "CDS"; gene "LOC115222592"; ID ""; gene_name "LOC115222592"; transcript_id "XM_029792880.2"; product "nidogen-1"; protein_id "XP_029648740.1"; exon_number "6";
NC_043016.1	Gnomon	CDS	17351883	17352017	.	+	2	gene_id "LOC115222592"; db_xref "GeneID:115222592"; gbkey "CDS"; gene "LOC115222592"; ID ""; gene_name "LOC115222592"; transcript_id "XM_029792880.2"; product "nidogen-1"; protein_id "XP_029648740.1"; exon_number "7";
NC_043016.1	Gnomon	CDS	17353684	17353920	.	+	2	gene_id "LOC115222592"; db_xref "GeneID:115222592"; gbkey "CDS"; gene "LOC115222592"; ID ""; gene_name "LOC115222592"; transcript_id "XM_029792880.2"; product "nidogen-1"; protein_id "XP_029648740.1"; exon_number "8";
NC_043016.1	Gnomon	CDS	17355105	17355302	.	+	2	gene_id "LOC115222592"; db_xref "GeneID:115222592"; gbkey "CDS"; gene "LOC115222592"; ID ""; gene_name "LOC115222592"; transcript_id "XM_029792880.2"; product "nidogen-1"; protein_id "XP_029648740.1"; exon_number "9";
NC_043016.1	Gnomon	CDS	17355694	17355912	.	+	2	gene_id "LOC115222592"; db_xref "GeneID:115222592"; gbkey "CDS"; gene "LOC115222592"; ID ""; gene_name "LOC115222592"; transcript_id "XM_029792880.2"; product "nidogen-1"; protein_id "XP_029648740.1"; exon_number "10";
NC_043016.1	Gnomon	CDS	17358979	17359095	.	+	2	gene_id "LOC115222592"; db_xref "GeneID:115222592"; gbkey "CDS"; gene "LOC115222592"; ID ""; gene_name "LOC115222592"; transcript_id "XM_029792880.2"; product "nidogen-1"; protein_id "XP_029648740.1"; exon_number "11";
NC_043016.1	Gnomon	CDS	17360624	17360746	.	+	2	gene_id "LOC115222592"; db_xref "GeneID:115222592"; gbkey "CDS"; gene "LOC115222592"; ID ""; gene_name "LOC115222592"; transcript_id "XM_029792880.2"; product "nidogen-1"; protein_id "XP_029648740.1"; exon_number "12";
NC_043016.1	Gnomon	CDS	17361655	17361771	.	+	2	gene_id "LOC115222592"; db_xref "GeneID:115222592"; gbkey "CDS"; gene "LOC115222592"; ID ""; gene_name "LOC115222592"; transcript_id "XM_029792880.2"; product "nidogen-1"; protein_id "XP_029648740.1"; exon_number "13";
NC_043016.1	Gnomon	CDS	17366264	17366395	.	+	2	gene_id "LOC115222592"; db_xref "GeneID:115222592"; gbkey "CDS"; gene "LOC115222592"; ID ""; gene_name "LOC115222592"; transcript_id "XM_029792880.2"; product "nidogen-1"; protein_id "XP_029648740.1"; exon_number "14";
NC_043016.1	Gnomon	CDS	17367343	17367465	.	+	2	gene_id "LOC115222592"; db_xref "GeneID:115222592"; gbkey "CDS"; gene "LOC115222592"; ID ""; gene_name "LOC115222592"; transcript_id "XM_029792880.2"; product "nidogen-1"; protein_id "XP_029648740.1"; exon_number "15";
NC_043016.1	Gnomon	CDS	17367657	17367860	.	+	2	gene_id "LOC115222592"; db_xref "GeneID:115222592"; gbkey "CDS"; gene "LOC115222592"; ID ""; gene_name "LOC115222592"; transcript_id "XM_029792880.2"; product "nidogen-1"; protein_id "XP_029648740.1"; exon_number "16";
NC_043016.1	Gnomon	CDS	17369056	17369211	.	+	2	gene_id "LOC115222592"; db_xref "GeneID:115222592"; gbkey "CDS"; gene "LOC115222592"; ID ""; gene_name "LOC115222592"; transcript_id "XM_029792880.2"; product "nidogen-1"; protein_id "XP_029648740.1"; exon_number "17";
NC_043016.1	Gnomon	CDS	17369333	17369467	.	+	2	gene_id "LOC115222592"; db_xref "GeneID:115222592"; gbkey "CDS"; gene "LOC115222592"; ID ""; gene_name "LOC115222592"; transcript_id "XM_029792880.2"; product "nidogen-1"; protein_id "XP_029648740.1"; exon_number "18";
NC_043016.1	Gnomon	CDS	17371605	17371724	.	+	2	gene_id "LOC115222592"; db_xref "GeneID:115222592"; gbkey "CDS"; gene "LOC115222592"; ID ""; gene_name "LOC115222592"; transcript_id "XM_029792880.2"; product "nidogen-1"; protein_id "XP_029648740.1"; exon_number "19";
NC_043016.1	Gnomon	CDS	17373656	17373763	.	+	2	gene_id "LOC115222592"; db_xref "GeneID:115222592"; gbkey "CDS"; gene "LOC115222592"; ID ""; gene_name "LOC115222592"; transcript_id "XM_029792880.2"; product "nidogen-1"; protein_id "XP_029648740.1"; exon_number "20";
NC_043016.1	Gnomon	CDS	17374170	17374292	.	+	2	gene_id "LOC115222592"; db_xref "GeneID:115222592"; gbkey "CDS"; gene "LOC115222592"; ID ""; gene_name "LOC115222592"; transcript_id "XM_029792880.2"; product "nidogen-1"; protein_id "XP_029648740.1"; exon_number "21";
NC_043016.1	Gnomon	CDS	17377996	17378164	.	+	2	gene_id "LOC115222592"; db_xref "GeneID:115222592"; gbkey "CDS"; gene "LOC115222592"; ID ""; gene_name "LOC115222592"; transcript_id "XM_029792880.2"; product "nidogen-1"; protein_id "XP_029648740.1"; exon_number "22";
NC_043016.1	Gnomon	CDS	17383895	17384052	.	+	1	gene_id "LOC115222592"; db_xref "GeneID:115222592"; gbkey "CDS"; gene "LOC115222592"; ID ""; gene_name "LOC115222592"; transcript_id "XM_029792880.2"; product "nidogen-1"; protein_id "XP_029648740.1"; exon_number "23";
NC_043016.1	Gnomon	CDS	17385126	17385258	.	+	2	gene_id "LOC115222592"; db_xref "GeneID:115222592"; gbkey "CDS"; gene "LOC115222592"; ID ""; gene_name "LOC115222592"; transcript_id "XM_029792880.2"; product "nidogen-1"; protein_id "XP_029648740.1"; exon_number "24";
NC_043016.1	Gnomon	CDS	17388137	17388255	.	+	1	gene_id "LOC115222592"; db_xref "GeneID:115222592"; gbkey "CDS"; gene "LOC115222592"; ID ""; gene_name "LOC115222592"; transcript_id "XM_029792880.2"; product "nidogen-1"; protein_id "XP_029648740.1"; exon_number "25";
NC_043016.1	Gnomon	CDS	17391466	17391599	.	+	2	gene_id "LOC115222592"; db_xref "GeneID:115222592"; gbkey "CDS"; gene "LOC115222592"; ID ""; gene_name "LOC115222592"; transcript_id "XM_029792880.2"; product "nidogen-1"; protein_id "XP_029648740.1"; exon_number "26";
NC_043016.1	Gnomon	exon	17220374	17220515	.	+	.	gene_id "LOC115222592"; db_xref "GeneID:115222592"; gbkey "mRNA"; gene "LOC115222592"; ID ""; gene_name "LOC115222592"; transcript_id "XM_029792880.2"; product "nidogen-1"; exon_number "1"; model_evidence "Supporting evidence includes similarity to: 2 Proteins, and 100% coverage of the annotated genomic feature by RNAseq alignments, including 17 samples with support for all annotated introns";
NC_043016.1	Gnomon	exon	17272490	17272628	.	+	.	gene_id "LOC115222592"; db_xref "GeneID:115222592"; gbkey "mRNA"; gene "LOC115222592"; ID ""; gene_name "LOC115222592"; transcript_id "XM_029792880.2"; product "nidogen-1"; exon_number "2"; model_evidence "Supporting evidence includes similarity to: 2 Proteins, and 100% coverage of the annotated genomic feature by RNAseq alignments, including 17 samples with support for all annotated introns";
NC_043016.1	Gnomon	exon	17294327	17294529	.	+	.	gene_id "LOC115222592"; db_xref "GeneID:115222592"; gbkey "mRNA"; gene "LOC115222592"; ID ""; gene_name "LOC115222592"; transcript_id "XM_029792880.2"; product "nidogen-1"; exon_number "3"; model_evidence "Supporting evidence includes similarity to: 2 Proteins, and 100% coverage of the annotated genomic feature by RNAseq alignments, including 17 samples with support for all annotated introns";
NC_043016.1	Gnomon	exon	17302982	17303073	.	+	.	gene_id "LOC115222592"; db_xref "GeneID:115222592"; gbkey "mRNA"; gene "LOC115222592"; ID ""; gene_name "LOC115222592"; transcript_id "XM_029792880.2"; product "nidogen-1"; exon_number "4"; model_evidence "Supporting evidence includes similarity to: 2 Proteins, and 100% coverage of the annotated genomic feature by RNAseq alignments, including 17 samples with support for all annotated introns";
NC_043016.1	Gnomon	exon	17324245	17324268	.	+	.	gene_id "LOC115222592"; db_xref "GeneID:115222592"; gbkey "mRNA"; gene "LOC115222592"; ID ""; gene_name "LOC115222592"; transcript_id "XM_029792880.2"; product "nidogen-1"; exon_number "5"; model_evidence "Supporting evidence includes similarity to: 2 Proteins, and 100% coverage of the annotated genomic feature by RNAseq alignments, including 17 samples with support for all annotated introns";
NC_043016.1	Gnomon	exon	17336043	17336066	.	+	.	gene_id "LOC115222592"; db_xref "GeneID:115222592"; gbkey "mRNA"; gene "LOC115222592"; ID ""; gene_name "LOC115222592"; transcript_id "XM_029792880.2"; product "nidogen-1"; exon_number "6"; model_evidence "Supporting evidence includes similarity to: 2 Proteins, and 100% coverage of the annotated genomic feature by RNAseq alignments, including 17 samples with support for all annotated introns";
NC_043016.1	Gnomon	exon	17351883	17352017	.	+	.	gene_id "LOC115222592"; db_xref "GeneID:115222592"; gbkey "mRNA"; gene "LOC115222592"; ID ""; gene_name "LOC115222592"; transcript_id "XM_029792880.2"; product "nidogen-1"; exon_number "7"; model_evidence "Supporting evidence includes similarity to: 2 Proteins, and 100% coverage of the annotated genomic feature by RNAseq alignments, including 17 samples with support for all annotated introns";
NC_043016.1	Gnomon	exon	17353684	17353920	.	+	.	gene_id "LOC115222592"; db_xref "GeneID:115222592"; gbkey "mRNA"; gene "LOC115222592"; ID ""; gene_name "LOC115222592"; transcript_id "XM_029792880.2"; product "nidogen-1"; exon_number "8"; model_evidence "Supporting evidence includes similarity to: 2 Proteins, and 100% coverage of the annotated genomic feature by RNAseq alignments, including 17 samples with support for all annotated introns";
NC_043016.1	Gnomon	exon	17355105	17355302	.	+	.	gene_id "LOC115222592"; db_xref "GeneID:115222592"; gbkey "mRNA"; gene "LOC115222592"; ID ""; gene_name "LOC115222592"; transcript_id "XM_029792880.2"; product "nidogen-1"; exon_number "9"; model_evidence "Supporting evidence includes similarity to: 2 Proteins, and 100% coverage of the annotated genomic feature by RNAseq alignments, including 17 samples with support for all annotated introns";
NC_043016.1	Gnomon	exon	17355694	17355912	.	+	.	gene_id "LOC115222592"; db_xref "GeneID:115222592"; gbkey "mRNA"; gene "LOC115222592"; ID ""; gene_name "LOC115222592"; transcript_id "XM_029792880.2"; product "nidogen-1"; exon_number "10"; model_evidence "Supporting evidence includes similarity to: 2 Proteins, and 100% coverage of the annotated genomic feature by RNAseq alignments, including 17 samples with support for all annotated introns";
NC_043016.1	Gnomon	exon	17358979	17359095	.	+	.	gene_id "LOC115222592"; db_xref "GeneID:115222592"; gbkey "mRNA"; gene "LOC115222592"; ID ""; gene_name "LOC115222592"; transcript_id "XM_029792880.2"; product "nidogen-1"; exon_number "11"; model_evidence "Supporting evidence includes similarity to: 2 Proteins, and 100% coverage of the annotated genomic feature by RNAseq alignments, including 17 samples with support for all annotated introns";
NC_043016.1	Gnomon	exon	17360624	17360746	.	+	.	gene_id "LOC115222592"; db_xref "GeneID:115222592"; gbkey "mRNA"; gene "LOC115222592"; ID ""; gene_name "LOC115222592"; transcript_id "XM_029792880.2"; product "nidogen-1"; exon_number "12"; model_evidence "Supporting evidence includes similarity to: 2 Proteins, and 100% coverage of the annotated genomic feature by RNAseq alignments, including 17 samples with support for all annotated introns";
NC_043016.1	Gnomon	exon	17361655	17361771	.	+	.	gene_id "LOC115222592"; db_xref "GeneID:115222592"; gbkey "mRNA"; gene "LOC115222592"; ID ""; gene_name "LOC115222592"; transcript_id "XM_029792880.2"; product "nidogen-1"; exon_number "13"; model_evidence "Supporting evidence includes similarity to: 2 Proteins, and 100% coverage of the annotated genomic feature by RNAseq alignments, including 17 samples with support for all annotated introns";
NC_043016.1	Gnomon	exon	17366264	17366395	.	+	.	gene_id "LOC115222592"; db_xref "GeneID:115222592"; gbkey "mRNA"; gene "LOC115222592"; ID ""; gene_name "LOC115222592"; transcript_id "XM_029792880.2"; product "nidogen-1"; exon_number "14"; model_evidence "Supporting evidence includes similarity to: 2 Proteins, and 100% coverage of the annotated genomic feature by RNAseq alignments, including 17 samples with support for all annotated introns";
NC_043016.1	Gnomon	exon	17367343	17367465	.	+	.	gene_id "LOC115222592"; db_xref "GeneID:115222592"; gbkey "mRNA"; gene "LOC115222592"; ID ""; gene_name "LOC115222592"; transcript_id "XM_029792880.2"; product "nidogen-1"; exon_number "15"; model_evidence "Supporting evidence includes similarity to: 2 Proteins, and 100% coverage of the annotated genomic feature by RNAseq alignments, including 17 samples with support for all annotated introns";
NC_043016.1	Gnomon	exon	17367657	17367860	.	+	.	gene_id "LOC115222592"; db_xref "GeneID:115222592"; gbkey "mRNA"; gene "LOC115222592"; ID ""; gene_name "LOC115222592"; transcript_id "XM_029792880.2"; product "nidogen-1"; exon_number "16"; model_evidence "Supporting evidence includes similarity to: 2 Proteins, and 100% coverage of the annotated genomic feature by RNAseq alignments, including 17 samples with support for all annotated introns";
NC_043016.1	Gnomon	exon	17369056	17369211	.	+	.	gene_id "LOC115222592"; db_xref "GeneID:115222592"; gbkey "mRNA"; gene "LOC115222592"; ID ""; gene_name "LOC115222592"; transcript_id "XM_029792880.2"; product "nidogen-1"; exon_number "17"; model_evidence "Supporting evidence includes similarity to: 2 Proteins, and 100% coverage of the annotated genomic feature by RNAseq alignments, including 17 samples with support for all annotated introns";
NC_043016.1	Gnomon	exon	17369333	17369467	.	+	.	gene_id "LOC115222592"; db_xref "GeneID:115222592"; gbkey "mRNA"; gene "LOC115222592"; ID ""; gene_name "LOC115222592"; transcript_id "XM_029792880.2"; product "nidogen-1"; exon_number "18"; model_evidence "Supporting evidence includes similarity to: 2 Proteins, and 100% coverage of the annotated genomic feature by RNAseq alignments, including 17 samples with support for all annotated introns";
NC_043016.1	Gnomon	exon	17371605	17371724	.	+	.	gene_id "LOC115222592"; db_xref "GeneID:115222592"; gbkey "mRNA"; gene "LOC115222592"; ID ""; gene_name "LOC115222592"; transcript_id "XM_029792880.2"; product "nidogen-1"; exon_number "19"; model_evidence "Supporting evidence includes similarity to: 2 Proteins, and 100% coverage of the annotated genomic feature by RNAseq alignments, including 17 samples with support for all annotated introns";
NC_043016.1	Gnomon	exon	17373656	17373763	.	+	.	gene_id "LOC115222592"; db_xref "GeneID:115222592"; gbkey "mRNA"; gene "LOC115222592"; ID ""; gene_name "LOC115222592"; transcript_id "XM_029792880.2"; product "nidogen-1"; exon_number "20"; model_evidence "Supporting evidence includes similarity to: 2 Proteins, and 100% coverage of the annotated genomic feature by RNAseq alignments, including 17 samples with support for all annotated introns";
NC_043016.1	Gnomon	exon	17374170	17374292	.	+	.	gene_id "LOC115222592"; db_xref "GeneID:115222592"; gbkey "mRNA"; gene "LOC115222592"; ID ""; gene_name "LOC115222592"; transcript_id "XM_029792880.2"; product "nidogen-1"; exon_number "21"; model_evidence "Supporting evidence includes similarity to: 2 Proteins, and 100% coverage of the annotated genomic feature by RNAseq alignments, including 17 samples with support for all annotated introns";
NC_043016.1	Gnomon	exon	17377996	17378164	.	+	.	gene_id "LOC115222592"; db_xref "GeneID:115222592"; gbkey "mRNA"; gene "LOC115222592"; ID ""; gene_name "LOC115222592"; transcript_id "XM_029792880.2"; product "nidogen-1"; exon_number "22"; model_evidence "Supporting evidence includes similarity to: 2 Proteins, and 100% coverage of the annotated genomic feature by RNAseq alignments, including 17 samples with support for all annotated introns";
NC_043016.1	Gnomon	exon	17383895	17384052	.	+	.	gene_id "LOC115222592"; db_xref "GeneID:115222592"; gbkey "mRNA"; gene "LOC115222592"; ID ""; gene_name "LOC115222592"; transcript_id "XM_029792880.2"; product "nidogen-1"; exon_number "23"; model_evidence "Supporting evidence includes similarity to: 2 Proteins, and 100% coverage of the annotated genomic feature by RNAseq alignments, including 17 samples with support for all annotated introns";
NC_043016.1	Gnomon	exon	17385126	17385258	.	+	.	gene_id "LOC115222592"; db_xref "GeneID:115222592"; gbkey "mRNA"; gene "LOC115222592"; ID ""; gene_name "LOC115222592"; transcript_id "XM_029792880.2"; product "nidogen-1"; exon_number "24"; model_evidence "Supporting evidence includes similarity to: 2 Proteins, and 100% coverage of the annotated genomic feature by RNAseq alignments, including 17 samples with support for all annotated introns";
NC_043016.1	Gnomon	exon	17388137	17388255	.	+	.	gene_id "LOC115222592"; db_xref "GeneID:115222592"; gbkey "mRNA"; gene "LOC115222592"; ID ""; gene_name "LOC115222592"; transcript_id "XM_029792880.2"; product "nidogen-1"; exon_number "25"; model_evidence "Supporting evidence includes similarity to: 2 Proteins, and 100% coverage of the annotated genomic feature by RNAseq alignments, including 17 samples with support for all annotated introns";
NC_043016.1	Gnomon	exon	17391466	17391618	.	+	.	gene_id "LOC115222592"; db_xref "GeneID:115222592"; gbkey "mRNA"; gene "LOC115222592"; ID ""; gene_name "LOC115222592"; transcript_id "XM_029792880.2"; product "nidogen-1"; exon_number "26"; model_evidence "Supporting evidence includes similarity to: 2 Proteins, and 100% coverage of the annotated genomic feature by RNAseq alignments, including 17 samples with support for all annotated introns";
NC_043016.1	Gnomon	exon	17393192	17393611	.	+	.	gene_id "LOC115222592"; db_xref "GeneID:115222592"; gbkey "mRNA"; gene "LOC115222592"; ID ""; gene_name "LOC115222592"; transcript_id "XM_029792880.2"; product "nidogen-1"; exon_number "27"; model_evidence "Supporting evidence includes similarity to: 2 Proteins, and 100% coverage of the annotated genomic feature by RNAseq alignments, including 17 samples with support for all annotated introns";
NC_043016.1	Gnomon	start_codon	17220430	17220432	.	+	0	gene_id "LOC115222592"; db_xref "GeneID:115222592"; gbkey "CDS"; gene "LOC115222592"; ID ""; gene_name "LOC115222592"; transcript_id "XM_029792880.2"; product "nidogen-1"; protein_id "XP_029648740.1"; exon_number "1";
NC_043016.1	Gnomon	stop_codon	17391600	17391602	.	+	0	gene_id "LOC115222592"; db_xref "GeneID:115222592"; gbkey "CDS"; gene "LOC115222592"; ID ""; gene_name "LOC115222592"; transcript_id "XM_029792880.2"; product "nidogen-1"; protein_id "XP_029648740.1"; exon_number "26";
NC_043016.1	Gnomon	gene	449644	465605	.	-	.	gene_id "LOC115222593"; db_xref "GeneID:115222593"; gbkey "Gene"; gene "LOC115222593"; gene_biotype "protein_coding"; ID ""; gene_name "LOC115222593";
NC_043016.1	PBRI	transcript	449648	465146	.	-	.	gene_id "LOC115222593"; ID ""; gene_name "LOC115222593"; transcript_id "G50371.4"; uniq_trans_id "G50371.4";
NC_043016.1	PBRI	exon	449648	449907	.	-	.	gene_id "LOC115222593"; ID ""; gene_name "LOC115222593"; transcript_id "G50371.4"; exon_number "4"; uniq_trans_id "G50371.4";
NC_043016.1	PBRI	exon	452501	452610	.	-	.	gene_id "LOC115222593"; ID ""; gene_name "LOC115222593"; transcript_id "G50371.4"; exon_number "3"; uniq_trans_id "G50371.4";
NC_043016.1	PBRI	exon	457807	458002	.	-	.	gene_id "LOC115222593"; ID ""; gene_name "LOC115222593"; transcript_id "G50371.4"; exon_number "2"; uniq_trans_id "G50371.4";
NC_043016.1	PBRI	exon	465010	465146	.	-	.	gene_id "LOC115222593"; ID ""; gene_name "LOC115222593"; transcript_id "G50371.4"; exon_number "1"; uniq_trans_id "G50371.4";
NC_043016.1	Gnomon	transcript	449644	465605	.	-	.	gene_id "LOC115222593"; ID "XM_029792884.2"; gene_name "LOC115222593"; transcript_id "XM_029792884.2";
NC_043016.1	Gnomon	CDS	449717	449907	.	-	2	gene_id "LOC115222593"; db_xref "GeneID:115222593"; gbkey "CDS"; gene "LOC115222593"; ID ""; gene_name "LOC115222593"; transcript_id "XM_029792884.2"; product "vitamin K epoxide reductase complex subunit 1-like protein 1 isoform X2"; protein_id "XP_029648744.1"; exon_number "4";
NC_043016.1	Gnomon	CDS	452501	452610	.	-	1	gene_id "LOC115222593"; db_xref "GeneID:115222593"; gbkey "CDS"; gene "LOC115222593"; ID ""; gene_name "LOC115222593"; transcript_id "XM_029792884.2"; product "vitamin K epoxide reductase complex subunit 1-like protein 1 isoform X2"; protein_id "XP_029648744.1"; exon_number "3";
NC_043016.1	Gnomon	CDS	457807	457994	.	-	0	gene_id "LOC115222593"; db_xref "GeneID:115222593"; gbkey "CDS"; gene "LOC115222593"; ID ""; gene_name "LOC115222593"; transcript_id "XM_029792884.2"; product "vitamin K epoxide reductase complex subunit 1-like protein 1 isoform X2"; protein_id "XP_029648744.1"; exon_number "2";
NC_043016.1	Gnomon	exon	449644	449907	.	-	.	gene_id "LOC115222593"; db_xref "GeneID:115222593"; gbkey "mRNA"; gene "LOC115222593"; ID ""; gene_name "LOC115222593"; transcript_id "XM_029792884.2"; product "vitamin K epoxide reductase complex subunit 1-like protein 1, transcript variant X2"; exon_number "4"; model_evidence "Supporting evidence includes similarity to: 11 Proteins, and 100% coverage of the annotated genomic feature by RNAseq alignments, including 41 samples with support for all annotated introns";
NC_043016.1	Gnomon	exon	452501	452610	.	-	.	gene_id "LOC115222593"; db_xref "GeneID:115222593"; gbkey "mRNA"; gene "LOC115222593"; ID ""; gene_name "LOC115222593"; transcript_id "XM_029792884.2"; product "vitamin K epoxide reductase complex subunit 1-like protein 1, transcript variant X2"; exon_number "3"; model_evidence "Supporting evidence includes similarity to: 11 Proteins, and 100% coverage of the annotated genomic feature by RNAseq alignments, including 41 samples with support for all annotated introns";
NC_043016.1	Gnomon	exon	457807	458002	.	-	.	gene_id "LOC115222593"; db_xref "GeneID:115222593"; gbkey "mRNA"; gene "LOC115222593"; ID ""; gene_name "LOC115222593"; transcript_id "XM_029792884.2"; product "vitamin K epoxide reductase complex subunit 1-like protein 1, transcript variant X2"; exon_number "2"; model_evidence "Supporting evidence includes similarity to: 11 Proteins, and 100% coverage of the annotated genomic feature by RNAseq alignments, including 41 samples with support for all annotated introns";
NC_043016.1	Gnomon	exon	465433	465605	.	-	.	gene_id "LOC115222593"; db_xref "GeneID:115222593"; gbkey "mRNA"; gene "LOC115222593"; ID ""; gene_name "LOC115222593"; transcript_id "XM_029792884.2"; product "vitamin K epoxide reductase complex subunit 1-like protein 1, transcript variant X2"; exon_number "1"; model_evidence "Supporting evidence includes similarity to: 11 Proteins, and 100% coverage of the annotated genomic feature by RNAseq alignments, including 41 samples with support for all annotated introns";
NC_043016.1	Gnomon	start_codon	457992	457994	.	-	0	gene_id "LOC115222593"; db_xref "GeneID:115222593"; gbkey "CDS"; gene "LOC115222593"; ID ""; gene_name "LOC115222593"; transcript_id "XM_029792884.2"; product "vitamin K epoxide reductase complex subunit 1-like protein 1 isoform X2"; protein_id "XP_029648744.1"; exon_number "2";
NC_043016.1	Gnomon	stop_codon	449714	449716	.	-	0	gene_id "LOC115222593"; db_xref "GeneID:115222593"; gbkey "CDS"; gene "LOC115222593"; ID ""; gene_name "LOC115222593"; transcript_id "XM_029792884.2"; product "vitamin K epoxide reductase complex subunit 1-like protein 1 isoform X2"; protein_id "XP_029648744.1"; exon_number "4";
NC_043016.1	Gnomon	transcript	449644	465174	.	-	.	gene_id "LOC115222593"; ID "XM_036511704.1"; gene_name "LOC115222593"; transcript_id "XM_036511704.1";
NC_043016.1	Gnomon	CDS	449649	449906	.	-	0	gene_id "LOC115222593"; db_xref "GeneID:115222593"; gbkey "CDS"; gene "LOC115222593"; ID ""; gene_name "LOC115222593"; transcript_id "XM_036511704.1"; product "vitamin K epoxide reductase complex subunit 1 isoform X1"; protein_id "XP_036367597.1"; exon_number "4";
NC_043016.1	Gnomon	CDS	452499	452610	.	-	1	gene_id "LOC115222593"; db_xref "GeneID:115222593"; gbkey "CDS"; gene "LOC115222593"; ID ""; gene_name "LOC115222593"; transcript_id "XM_036511704.1"; product "vitamin K epoxide reductase complex subunit 1 isoform X1"; protein_id "XP_036367597.1"; exon_number "3";
NC_043016.1	Gnomon	CDS	457807	457994	.	-	0	gene_id "LOC115222593"; db_xref "GeneID:115222593"; gbkey "CDS"; gene "LOC115222593"; ID ""; gene_name "LOC115222593"; transcript_id "XM_036511704.1"; product "vitamin K epoxide reductase complex subunit 1 isoform X1"; protein_id "XP_036367597.1"; exon_number "2";
NC_043016.1	Gnomon	exon	449644	449906	.	-	.	gene_id "LOC115222593"; db_xref "GeneID:115222593"; gbkey "mRNA"; gene "LOC115222593"; ID ""; gene_name "LOC115222593"; transcript_id "XM_036511704.1"; product "vitamin K epoxide reductase complex subunit 1-like protein 1, transcript variant X1"; exon_number "4"; model_evidence "Supporting evidence includes similarity to: 9 Proteins, and 100% coverage of the annotated genomic feature by RNAseq alignments, including 5 samples with support for all annotated introns";
NC_043016.1	Gnomon	exon	452499	452610	.	-	.	gene_id "LOC115222593"; db_xref "GeneID:115222593"; gbkey "mRNA"; gene "LOC115222593"; ID ""; gene_name "LOC115222593"; transcript_id "XM_036511704.1"; product "vitamin K epoxide reductase complex subunit 1-like protein 1, transcript variant X1"; exon_number "3"; model_evidence "Supporting evidence includes similarity to: 9 Proteins, and 100% coverage of the annotated genomic feature by RNAseq alignments, including 5 samples with support for all annotated introns";
NC_043016.1	Gnomon	exon	457807	458002	.	-	.	gene_id "LOC115222593"; db_xref "GeneID:115222593"; gbkey "mRNA"; gene "LOC115222593"; ID ""; gene_name "LOC115222593"; transcript_id "XM_036511704.1"; product "vitamin K epoxide reductase complex subunit 1-like protein 1, transcript variant X1"; exon_number "2"; model_evidence "Supporting evidence includes similarity to: 9 Proteins, and 100% coverage of the annotated genomic feature by RNAseq alignments, including 5 samples with support for all annotated introns";
NC_043016.1	Gnomon	exon	465010	465174	.	-	.	gene_id "LOC115222593"; db_xref "GeneID:115222593"; gbkey "mRNA"; gene "LOC115222593"; ID ""; gene_name "LOC115222593"; transcript_id "XM_036511704.1"; product "vitamin K epoxide reductase complex subunit 1-like protein 1, transcript variant X1"; exon_number "1"; model_evidence "Supporting evidence includes similarity to: 9 Proteins, and 100% coverage of the annotated genomic feature by RNAseq alignments, including 5 samples with support for all annotated introns";
NC_043016.1	Gnomon	start_codon	457992	457994	.	-	0	gene_id "LOC115222593"; db_xref "GeneID:115222593"; gbkey "CDS"; gene "LOC115222593"; ID ""; gene_name "LOC115222593"; transcript_id "XM_036511704.1"; product "vitamin K epoxide reductase complex subunit 1 isoform X1"; protein_id "XP_036367597.1"; exon_number "2";
NC_043016.1	Gnomon	stop_codon	449646	449648	.	-	0	gene_id "LOC115222593"; db_xref "GeneID:115222593"; gbkey "CDS"; gene "LOC115222593"; ID ""; gene_name "LOC115222593"; transcript_id "XM_036511704.1"; product "vitamin K epoxide reductase complex subunit 1 isoform X1"; protein_id "XP_036367597.1"; exon_number "4";
NC_043016.1	Gnomon	gene	21179028	21323431	.	-	.	gene_id "LOC115222594"; db_xref "GeneID:115222594"; gbkey "Gene"; gene "LOC115222594"; gene_biotype "protein_coding"; ID ""; gene_name "LOC115222594";
NC_043016.1	Gnomon~FLAMseq	transcript	21179028	21323429	.	-	.	gene_id "LOC115222594"; ID "XM_029792886.2"; gene_name "LOC115222594"; transcript_id "FLAMseq_ext~XM_029792886.2"; three_prime_ext "1128";
NC_043016.1	Gnomon~FLAMseq	exon	21180156	21186255	.	-	.	gene_id "LOC115222594"; db_xref "GeneID:115222594"; gbkey "mRNA"; gene "LOC115222594"; ID ""; gene_name "LOC115222594"; transcript_id "FLAMseq_ext~XM_029792886.2"; product "protein diaphanous homolog 2, transcript variant X1"; exon_number "27"; model_evidence "Supporting evidence includes similarity to: 16 Proteins, and 100% coverage of the annotated genomic feature by RNAseq alignments, including 13 samples with support for all annotated introns";
NC_043016.1	Gnomon~FLAMseq	exon	21197242	21197318	.	-	.	gene_id "LOC115222594"; db_xref "GeneID:115222594"; gbkey "mRNA"; gene "LOC115222594"; ID ""; gene_name "LOC115222594"; transcript_id "FLAMseq_ext~XM_029792886.2"; product "protein diaphanous homolog 2, transcript variant X1"; exon_number "26"; model_evidence "Supporting evidence includes similarity to: 16 Proteins, and 100% coverage of the annotated genomic feature by RNAseq alignments, including 13 samples with support for all annotated introns";
NC_043016.1	Gnomon~FLAMseq	exon	21198274	21198387	.	-	.	gene_id "LOC115222594"; db_xref "GeneID:115222594"; gbkey "mRNA"; gene "LOC115222594"; ID ""; gene_name "LOC115222594"; transcript_id "FLAMseq_ext~XM_029792886.2"; product "protein diaphanous homolog 2, transcript variant X1"; exon_number "25"; model_evidence "Supporting evidence includes similarity to: 16 Proteins, and 100% coverage of the annotated genomic feature by RNAseq alignments, including 13 samples with support for all annotated introns";
NC_043016.1	Gnomon~FLAMseq	exon	21199064	21199208	.	-	.	gene_id "LOC115222594"; db_xref "GeneID:115222594"; gbkey "mRNA"; gene "LOC115222594"; ID ""; gene_name "LOC115222594"; transcript_id "FLAMseq_ext~XM_029792886.2"; product "protein diaphanous homolog 2, transcript variant X1"; exon_number "24"; model_evidence "Supporting evidence includes similarity to: 16 Proteins, and 100% coverage of the annotated genomic feature by RNAseq alignments, including 13 samples with support for all annotated introns";
NC_043016.1	Gnomon~FLAMseq	exon	21201109	21201273	.	-	.	gene_id "LOC115222594"; db_xref "GeneID:115222594"; gbkey "mRNA"; gene "LOC115222594"; ID ""; gene_name "LOC115222594"; transcript_id "FLAMseq_ext~XM_029792886.2"; product "protein diaphanous homolog 2, transcript variant X1"; exon_number "23"; model_evidence "Supporting evidence includes similarity to: 16 Proteins, and 100% coverage of the annotated genomic feature by RNAseq alignments, including 13 samples with support for all annotated introns";
NC_043016.1	Gnomon~FLAMseq	exon	21202183	21202307	.	-	.	gene_id "LOC115222594"; db_xref "GeneID:115222594"; gbkey "mRNA"; gene "LOC115222594"; ID ""; gene_name "LOC115222594"; transcript_id "FLAMseq_ext~XM_029792886.2"; product "protein diaphanous homolog 2, transcript variant X1"; exon_number "22"; model_evidence "Supporting evidence includes similarity to: 16 Proteins, and 100% coverage of the annotated genomic feature by RNAseq alignments, including 13 samples with support for all annotated introns";
NC_043016.1	Gnomon~FLAMseq	exon	21203194	21203323	.	-	.	gene_id "LOC115222594"; db_xref "GeneID:115222594"; gbkey "mRNA"; gene "LOC115222594"; ID ""; gene_name "LOC115222594"; transcript_id "FLAMseq_ext~XM_029792886.2"; product "protein diaphanous homolog 2, transcript variant X1"; exon_number "21"; model_evidence "Supporting evidence includes similarity to: 16 Proteins, and 100% coverage of the annotated genomic feature by RNAseq alignments, including 13 samples with support for all annotated introns";
NC_043016.1	Gnomon~FLAMseq	exon	21204738	21204890	.	-	.	gene_id "LOC115222594"; db_xref "GeneID:115222594"; gbkey "mRNA"; gene "LOC115222594"; ID ""; gene_name "LOC115222594"; transcript_id "FLAMseq_ext~XM_029792886.2"; product "protein diaphanous homolog 2, transcript variant X1"; exon_number "20"; model_evidence "Supporting evidence includes similarity to: 16 Proteins, and 100% coverage of the annotated genomic feature by RNAseq alignments, including 13 samples with support for all annotated introns";
NC_043016.1	Gnomon~FLAMseq	exon	21208126	21208212	.	-	.	gene_id "LOC115222594"; db_xref "GeneID:115222594"; gbkey "mRNA"; gene "LOC115222594"; ID ""; gene_name "LOC115222594"; transcript_id "FLAMseq_ext~XM_029792886.2"; product "protein diaphanous homolog 2, transcript variant X1"; exon_number "19"; model_evidence "Supporting evidence includes similarity to: 16 Proteins, and 100% coverage of the annotated genomic feature by RNAseq alignments, including 13 samples with support for all annotated introns";
NC_043016.1	Gnomon~FLAMseq	exon	21209551	21209747	.	-	.	gene_id "LOC115222594"; db_xref "GeneID:115222594"; gbkey "mRNA"; gene "LOC115222594"; ID ""; gene_name "LOC115222594"; transcript_id "FLAMseq_ext~XM_029792886.2"; product "protein diaphanous homolog 2, transcript variant X1"; exon_number "18"; model_evidence "Supporting evidence includes similarity to: 16 Proteins, and 100% coverage of the annotated genomic feature by RNAseq alignments, including 13 samples with support for all annotated introns";
NC_043016.1	Gnomon~FLAMseq	exon	21212299	21212379	.	-	.	gene_id "LOC115222594"; db_xref "GeneID:115222594"; gbkey "mRNA"; gene "LOC115222594"; ID ""; gene_name "LOC115222594"; transcript_id "FLAMseq_ext~XM_029792886.2"; product "protein diaphanous homolog 2, transcript variant X1"; exon_number "17"; model_evidence "Supporting evidence includes similarity to: 16 Proteins, and 100% coverage of the annotated genomic feature by RNAseq alignments, including 13 samples with support for all annotated introns";
NC_043016.1	Gnomon~FLAMseq	exon	21227966	21227986	.	-	.	gene_id "LOC115222594"; db_xref "GeneID:115222594"; gbkey "mRNA"; gene "LOC115222594"; ID ""; gene_name "LOC115222594"; transcript_id "FLAMseq_ext~XM_029792886.2"; product "protein diaphanous homolog 2, transcript variant X1"; exon_number "16"; model_evidence "Supporting evidence includes similarity to: 16 Proteins, and 100% coverage of the annotated genomic feature by RNAseq alignments, including 13 samples with support for all annotated introns";
NC_043016.1	Gnomon~FLAMseq	exon	21230857	21230971	.	-	.	gene_id "LOC115222594"; db_xref "GeneID:115222594"; gbkey "mRNA"; gene "LOC115222594"; ID ""; gene_name "LOC115222594"; transcript_id "FLAMseq_ext~XM_029792886.2"; product "protein diaphanous homolog 2, transcript variant X1"; exon_number "15"; model_evidence "Supporting evidence includes similarity to: 16 Proteins, and 100% coverage of the annotated genomic feature by RNAseq alignments, including 13 samples with support for all annotated introns";
NC_043016.1	Gnomon~FLAMseq	exon	21234202	21234627	.	-	.	gene_id "LOC115222594"; db_xref "GeneID:115222594"; gbkey "mRNA"; gene "LOC115222594"; ID ""; gene_name "LOC115222594"; transcript_id "FLAMseq_ext~XM_029792886.2"; product "protein diaphanous homolog 2, transcript variant X1"; exon_number "14"; model_evidence "Supporting evidence includes similarity to: 16 Proteins, and 100% coverage of the annotated genomic feature by RNAseq alignments, including 13 samples with support for all annotated introns";
NC_043016.1	Gnomon~FLAMseq	exon	21236434	21236600	.	-	.	gene_id "LOC115222594"; db_xref "GeneID:115222594"; gbkey "mRNA"; gene "LOC115222594"; ID ""; gene_name "LOC115222594"; transcript_id "FLAMseq_ext~XM_029792886.2"; product "protein diaphanous homolog 2, transcript variant X1"; exon_number "13"; model_evidence "Supporting evidence includes similarity to: 16 Proteins, and 100% coverage of the annotated genomic feature by RNAseq alignments, including 13 samples with support for all annotated introns";
NC_043016.1	Gnomon~FLAMseq	exon	21238477	21238595	.	-	.	gene_id "LOC115222594"; db_xref "GeneID:115222594"; gbkey "mRNA"; gene "LOC115222594"; ID ""; gene_name "LOC115222594"; transcript_id "FLAMseq_ext~XM_029792886.2"; product "protein diaphanous homolog 2, transcript variant X1"; exon_number "12"; model_evidence "Supporting evidence includes similarity to: 16 Proteins, and 100% coverage of the annotated genomic feature by RNAseq alignments, including 13 samples with support for all annotated introns";
NC_043016.1	Gnomon~FLAMseq	exon	21242808	21242924	.	-	.	gene_id "LOC115222594"; db_xref "GeneID:115222594"; gbkey "mRNA"; gene "LOC115222594"; ID ""; gene_name "LOC115222594"; transcript_id "FLAMseq_ext~XM_029792886.2"; product "protein diaphanous homolog 2, transcript variant X1"; exon_number "11"; model_evidence "Supporting evidence includes similarity to: 16 Proteins, and 100% coverage of the annotated genomic feature by RNAseq alignments, including 13 samples with support for all annotated introns";
NC_043016.1	Gnomon~FLAMseq	exon	21244206	21244330	.	-	.	gene_id "LOC115222594"; db_xref "GeneID:115222594"; gbkey "mRNA"; gene "LOC115222594"; ID ""; gene_name "LOC115222594"; transcript_id "FLAMseq_ext~XM_029792886.2"; product "protein diaphanous homolog 2, transcript variant X1"; exon_number "10"; model_evidence "Supporting evidence includes similarity to: 16 Proteins, and 100% coverage of the annotated genomic feature by RNAseq alignments, including 13 samples with support for all annotated introns";
NC_043016.1	Gnomon~FLAMseq	exon	21245157	21245267	.	-	.	gene_id "LOC115222594"; db_xref "GeneID:115222594"; gbkey "mRNA"; gene "LOC115222594"; ID ""; gene_name "LOC115222594"; transcript_id "FLAMseq_ext~XM_029792886.2"; product "protein diaphanous homolog 2, transcript variant X1"; exon_number "9"; model_evidence "Supporting evidence includes similarity to: 16 Proteins, and 100% coverage of the annotated genomic feature by RNAseq alignments, including 13 samples with support for all annotated introns";
NC_043016.1	Gnomon~FLAMseq	exon	21252915	21253023	.	-	.	gene_id "LOC115222594"; db_xref "GeneID:115222594"; gbkey "mRNA"; gene "LOC115222594"; ID ""; gene_name "LOC115222594"; transcript_id "FLAMseq_ext~XM_029792886.2"; product "protein diaphanous homolog 2, transcript variant X1"; exon_number "8"; model_evidence "Supporting evidence includes similarity to: 16 Proteins, and 100% coverage of the annotated genomic feature by RNAseq alignments, including 13 samples with support for all annotated introns";
NC_043016.1	Gnomon~FLAMseq	exon	21255767	21255900	.	-	.	gene_id "LOC115222594"; db_xref "GeneID:115222594"; gbkey "mRNA"; gene "LOC115222594"; ID ""; gene_name "LOC115222594"; transcript_id "FLAMseq_ext~XM_029792886.2"; product "protein diaphanous homolog 2, transcript variant X1"; exon_number "7"; model_evidence "Supporting evidence includes similarity to: 16 Proteins, and 100% coverage of the annotated genomic feature by RNAseq alignments, including 13 samples with support for all annotated introns";
NC_043016.1	Gnomon~FLAMseq	exon	21258752	21258815	.	-	.	gene_id "LOC115222594"; db_xref "GeneID:115222594"; gbkey "mRNA"; gene "LOC115222594"; ID ""; gene_name "LOC115222594"; transcript_id "FLAMseq_ext~XM_029792886.2"; product "protein diaphanous homolog 2, transcript variant X1"; exon_number "6"; model_evidence "Supporting evidence includes similarity to: 16 Proteins, and 100% coverage of the annotated genomic feature by RNAseq alignments, including 13 samples with support for all annotated introns";
NC_043016.1	Gnomon~FLAMseq	exon	21259041	21259109	.	-	.	gene_id "LOC115222594"; db_xref "GeneID:115222594"; gbkey "mRNA"; gene "LOC115222594"; ID ""; gene_name "LOC115222594"; transcript_id "FLAMseq_ext~XM_029792886.2"; product "protein diaphanous homolog 2, transcript variant X1"; exon_number "5"; model_evidence "Supporting evidence includes similarity to: 16 Proteins, and 100% coverage of the annotated genomic feature by RNAseq alignments, including 13 samples with support for all annotated introns";
NC_043016.1	Gnomon~FLAMseq	exon	21262207	21262328	.	-	.	gene_id "LOC115222594"; db_xref "GeneID:115222594"; gbkey "mRNA"; gene "LOC115222594"; ID ""; gene_name "LOC115222594"; transcript_id "FLAMseq_ext~XM_029792886.2"; product "protein diaphanous homolog 2, transcript variant X1"; exon_number "4"; model_evidence "Supporting evidence includes similarity to: 16 Proteins, and 100% coverage of the annotated genomic feature by RNAseq alignments, including 13 samples with support for all annotated introns";
NC_043016.1	Gnomon~FLAMseq	exon	21263026	21263154	.	-	.	gene_id "LOC115222594"; db_xref "GeneID:115222594"; gbkey "mRNA"; gene "LOC115222594"; ID ""; gene_name "LOC115222594"; transcript_id "FLAMseq_ext~XM_029792886.2"; product "protein diaphanous homolog 2, transcript variant X1"; exon_number "3"; model_evidence "Supporting evidence includes similarity to: 16 Proteins, and 100% coverage of the annotated genomic feature by RNAseq alignments, including 13 samples with support for all annotated introns";
NC_043016.1	Gnomon~FLAMseq	exon	21281840	21281965	.	-	.	gene_id "LOC115222594"; db_xref "GeneID:115222594"; gbkey "mRNA"; gene "LOC115222594"; ID ""; gene_name "LOC115222594"; transcript_id "FLAMseq_ext~XM_029792886.2"; product "protein diaphanous homolog 2, transcript variant X1"; exon_number "2"; model_evidence "Supporting evidence includes similarity to: 16 Proteins, and 100% coverage of the annotated genomic feature by RNAseq alignments, including 13 samples with support for all annotated introns";
NC_043016.1	Gnomon~FLAMseq	exon	21323281	21323429	.	-	.	gene_id "LOC115222594"; db_xref "GeneID:115222594"; gbkey "mRNA"; gene "LOC115222594"; ID ""; gene_name "LOC115222594"; transcript_id "FLAMseq_ext~XM_029792886.2"; product "protein diaphanous homolog 2, transcript variant X1"; exon_number "1"; model_evidence "Supporting evidence includes similarity to: 16 Proteins, and 100% coverage of the annotated genomic feature by RNAseq alignments, including 13 samples with support for all annotated introns";
NC_043016.1	Gnomon~FLAMseq	exon	21179028	21186255	.	-	.	gene_id "LOC115222594"; db_xref "GeneID:115222594"; gbkey "mRNA"; gene "LOC115222594"; ID ""; gene_name "LOC115222594"; transcript_id "FLAMseq_ext~XM_029792886.2"; product "protein diaphanous homolog 2"; exon_number "27"; model_evidence "Supporting evidence includes similarity to: 16 Proteins, and 100% coverage of the annotated genomic feature by RNAseq alignments"; three_prime_ext "1128";
NC_043016.1	PBRI	transcript	21184120	21238512	.	-	.	gene_id "LOC115222594"; ID ""; gene_name "LOC115222594"; transcript_id "G50928.10"; uniq_trans_id "G50928.10";
NC_043016.1	PBRI	exon	21184120	21186255	.	-	.	gene_id "LOC115222594"; ID ""; gene_name "LOC115222594"; transcript_id "G50928.10"; exon_number "14"; uniq_trans_id "G50928.10";
NC_043016.1	PBRI	exon	21198274	21198387	.	-	.	gene_id "LOC115222594"; ID ""; gene_name "LOC115222594"; transcript_id "G50928.10"; exon_number "13"; uniq_trans_id "G50928.10";
NC_043016.1	PBRI	exon	21199064	21199208	.	-	.	gene_id "LOC115222594"; ID ""; gene_name "LOC115222594"; transcript_id "G50928.10"; exon_number "12"; uniq_trans_id "G50928.10";
NC_043016.1	PBRI	exon	21201109	21201273	.	-	.	gene_id "LOC115222594"; ID ""; gene_name "LOC115222594"; transcript_id "G50928.10"; exon_number "11"; uniq_trans_id "G50928.10";
NC_043016.1	PBRI	exon	21202183	21202307	.	-	.	gene_id "LOC115222594"; ID ""; gene_name "LOC115222594"; transcript_id "G50928.10"; exon_number "10"; uniq_trans_id "G50928.10";
NC_043016.1	PBRI	exon	21203194	21203323	.	-	.	gene_id "LOC115222594"; ID ""; gene_name "LOC115222594"; transcript_id "G50928.10"; exon_number "9"; uniq_trans_id "G50928.10";
NC_043016.1	PBRI	exon	21204738	21204890	.	-	.	gene_id "LOC115222594"; ID ""; gene_name "LOC115222594"; transcript_id "G50928.10"; exon_number "8"; uniq_trans_id "G50928.10";
NC_043016.1	PBRI	exon	21208126	21208212	.	-	.	gene_id "LOC115222594"; ID ""; gene_name "LOC115222594"; transcript_id "G50928.10"; exon_number "7"; uniq_trans_id "G50928.10";
NC_043016.1	PBRI	exon	21209551	21209747	.	-	.	gene_id "LOC115222594"; ID ""; gene_name "LOC115222594"; transcript_id "G50928.10"; exon_number "6"; uniq_trans_id "G50928.10";
NC_043016.1	PBRI	exon	21212299	21212379	.	-	.	gene_id "LOC115222594"; ID ""; gene_name "LOC115222594"; transcript_id "G50928.10"; exon_number "5"; uniq_trans_id "G50928.10";
NC_043016.1	PBRI	exon	21230857	21230971	.	-	.	gene_id "LOC115222594"; ID ""; gene_name "LOC115222594"; transcript_id "G50928.10"; exon_number "4"; uniq_trans_id "G50928.10";
NC_043016.1	PBRI	exon	21234202	21234627	.	-	.	gene_id "LOC115222594"; ID ""; gene_name "LOC115222594"; transcript_id "G50928.10"; exon_number "3"; uniq_trans_id "G50928.10";
NC_043016.1	PBRI	exon	21236434	21236600	.	-	.	gene_id "LOC115222594"; ID ""; gene_name "LOC115222594"; transcript_id "G50928.10"; exon_number "2"; uniq_trans_id "G50928.10";
NC_043016.1	PBRI	exon	21238477	21238512	.	-	.	gene_id "LOC115222594"; ID ""; gene_name "LOC115222594"; transcript_id "G50928.10"; exon_number "1"; uniq_trans_id "G50928.10";
NC_043016.1	PBRI	transcript	21185937	21323361	.	-	.	gene_id "LOC115222594"; ID ""; gene_name "LOC115222594"; transcript_id "G50928.24"; uniq_trans_id "G50928.24";
NC_043016.1	PBRI	exon	21185937	21186255	.	-	.	gene_id "LOC115222594"; ID ""; gene_name "LOC115222594"; transcript_id "G50928.24"; exon_number "26"; uniq_trans_id "G50928.24";
NC_043016.1	PBRI	exon	21197242	21197318	.	-	.	gene_id "LOC115222594"; ID ""; gene_name "LOC115222594"; transcript_id "G50928.24"; exon_number "25"; uniq_trans_id "G50928.24";
NC_043016.1	PBRI	exon	21198274	21198387	.	-	.	gene_id "LOC115222594"; ID ""; gene_name "LOC115222594"; transcript_id "G50928.24"; exon_number "24"; uniq_trans_id "G50928.24";
NC_043016.1	PBRI	exon	21199073	21199208	.	-	.	gene_id "LOC115222594"; ID ""; gene_name "LOC115222594"; transcript_id "G50928.24"; exon_number "23"; uniq_trans_id "G50928.24";
NC_043016.1	PBRI	exon	21201109	21201273	.	-	.	gene_id "LOC115222594"; ID ""; gene_name "LOC115222594"; transcript_id "G50928.24"; exon_number "22"; uniq_trans_id "G50928.24";
NC_043016.1	PBRI	exon	21202183	21202307	.	-	.	gene_id "LOC115222594"; ID ""; gene_name "LOC115222594"; transcript_id "G50928.24"; exon_number "21"; uniq_trans_id "G50928.24";
NC_043016.1	PBRI	exon	21203194	21203323	.	-	.	gene_id "LOC115222594"; ID ""; gene_name "LOC115222594"; transcript_id "G50928.24"; exon_number "20"; uniq_trans_id "G50928.24";
NC_043016.1	PBRI	exon	21204738	21204890	.	-	.	gene_id "LOC115222594"; ID ""; gene_name "LOC115222594"; transcript_id "G50928.24"; exon_number "19"; uniq_trans_id "G50928.24";
NC_043016.1	PBRI	exon	21208126	21208212	.	-	.	gene_id "LOC115222594"; ID ""; gene_name "LOC115222594"; transcript_id "G50928.24"; exon_number "18"; uniq_trans_id "G50928.24";
NC_043016.1	PBRI	exon	21209551	21209747	.	-	.	gene_id "LOC115222594"; ID ""; gene_name "LOC115222594"; transcript_id "G50928.24"; exon_number "17"; uniq_trans_id "G50928.24";
NC_043016.1	PBRI	exon	21212299	21212379	.	-	.	gene_id "LOC115222594"; ID ""; gene_name "LOC115222594"; transcript_id "G50928.24"; exon_number "16"; uniq_trans_id "G50928.24";
NC_043016.1	PBRI	exon	21230857	21230971	.	-	.	gene_id "LOC115222594"; ID ""; gene_name "LOC115222594"; transcript_id "G50928.24"; exon_number "15"; uniq_trans_id "G50928.24";
NC_043016.1	PBRI	exon	21234202	21234627	.	-	.	gene_id "LOC115222594"; ID ""; gene_name "LOC115222594"; transcript_id "G50928.24"; exon_number "14"; uniq_trans_id "G50928.24";
NC_043016.1	PBRI	exon	21236434	21236600	.	-	.	gene_id "LOC115222594"; ID ""; gene_name "LOC115222594"; transcript_id "G50928.24"; exon_number "13"; uniq_trans_id "G50928.24";
NC_043016.1	PBRI	exon	21238477	21238595	.	-	.	gene_id "LOC115222594"; ID ""; gene_name "LOC115222594"; transcript_id "G50928.24"; exon_number "12"; uniq_trans_id "G50928.24";
NC_043016.1	PBRI	exon	21242808	21242924	.	-	.	gene_id "LOC115222594"; ID ""; gene_name "LOC115222594"; transcript_id "G50928.24"; exon_number "11"; uniq_trans_id "G50928.24";
NC_043016.1	PBRI	exon	21244206	21244330	.	-	.	gene_id "LOC115222594"; ID ""; gene_name "LOC115222594"; transcript_id "G50928.24"; exon_number "10"; uniq_trans_id "G50928.24";
NC_043016.1	PBRI	exon	21245157	21245267	.	-	.	gene_id "LOC115222594"; ID ""; gene_name "LOC115222594"; transcript_id "G50928.24"; exon_number "9"; uniq_trans_id "G50928.24";
NC_043016.1	PBRI	exon	21252915	21253023	.	-	.	gene_id "LOC115222594"; ID ""; gene_name "LOC115222594"; transcript_id "G50928.24"; exon_number "8"; uniq_trans_id "G50928.24";
NC_043016.1	PBRI	exon	21255767	21255900	.	-	.	gene_id "LOC115222594"; ID ""; gene_name "LOC115222594"; transcript_id "G50928.24"; exon_number "7"; uniq_trans_id "G50928.24";
NC_043016.1	PBRI	exon	21258752	21258815	.	-	.	gene_id "LOC115222594"; ID ""; gene_name "LOC115222594"; transcript_id "G50928.24"; exon_number "6"; uniq_trans_id "G50928.24";
NC_043016.1	PBRI	exon	21259041	21259109	.	-	.	gene_id "LOC115222594"; ID ""; gene_name "LOC115222594"; transcript_id "G50928.24"; exon_number "5"; uniq_trans_id "G50928.24";
NC_043016.1	PBRI	exon	21262207	21262328	.	-	.	gene_id "LOC115222594"; ID ""; gene_name "LOC115222594"; transcript_id "G50928.24"; exon_number "4"; uniq_trans_id "G50928.24";
NC_043016.1	PBRI	exon	21263026	21263154	.	-	.	gene_id "LOC115222594"; ID ""; gene_name "LOC115222594"; transcript_id "G50928.24"; exon_number "3"; uniq_trans_id "G50928.24";
NC_043016.1	PBRI	exon	21281840	21281965	.	-	.	gene_id "LOC115222594"; ID ""; gene_name "LOC115222594"; transcript_id "G50928.24"; exon_number "2"; uniq_trans_id "G50928.24";
NC_043016.1	PBRI	exon	21323281	21323361	.	-	.	gene_id "LOC115222594"; ID ""; gene_name "LOC115222594"; transcript_id "G50928.24"; exon_number "1"; uniq_trans_id "G50928.24";
NC_043016.1	PBRI	transcript	21185938	21323420	.	-	.	gene_id "LOC115222594"; ID ""; gene_name "LOC115222594"; transcript_id "G50928.25"; uniq_trans_id "G50928.25";
NC_043016.1	PBRI	exon	21185938	21186255	.	-	.	gene_id "LOC115222594"; ID ""; gene_name "LOC115222594"; transcript_id "G50928.25"; exon_number "25"; uniq_trans_id "G50928.25";
NC_043016.1	PBRI	exon	21198274	21198387	.	-	.	gene_id "LOC115222594"; ID ""; gene_name "LOC115222594"; transcript_id "G50928.25"; exon_number "24"; uniq_trans_id "G50928.25";
NC_043016.1	PBRI	exon	21199064	21199208	.	-	.	gene_id "LOC115222594"; ID ""; gene_name "LOC115222594"; transcript_id "G50928.25"; exon_number "23"; uniq_trans_id "G50928.25";
NC_043016.1	PBRI	exon	21201109	21201273	.	-	.	gene_id "LOC115222594"; ID ""; gene_name "LOC115222594"; transcript_id "G50928.25"; exon_number "22"; uniq_trans_id "G50928.25";
NC_043016.1	PBRI	exon	21202183	21202307	.	-	.	gene_id "LOC115222594"; ID ""; gene_name "LOC115222594"; transcript_id "G50928.25"; exon_number "21"; uniq_trans_id "G50928.25";
NC_043016.1	PBRI	exon	21203194	21203323	.	-	.	gene_id "LOC115222594"; ID ""; gene_name "LOC115222594"; transcript_id "G50928.25"; exon_number "20"; uniq_trans_id "G50928.25";
NC_043016.1	PBRI	exon	21204738	21204890	.	-	.	gene_id "LOC115222594"; ID ""; gene_name "LOC115222594"; transcript_id "G50928.25"; exon_number "19"; uniq_trans_id "G50928.25";
NC_043016.1	PBRI	exon	21208126	21208212	.	-	.	gene_id "LOC115222594"; ID ""; gene_name "LOC115222594"; transcript_id "G50928.25"; exon_number "18"; uniq_trans_id "G50928.25";
NC_043016.1	PBRI	exon	21209551	21209747	.	-	.	gene_id "LOC115222594"; ID ""; gene_name "LOC115222594"; transcript_id "G50928.25"; exon_number "17"; uniq_trans_id "G50928.25";
NC_043016.1	PBRI	exon	21212299	21212379	.	-	.	gene_id "LOC115222594"; ID ""; gene_name "LOC115222594"; transcript_id "G50928.25"; exon_number "16"; uniq_trans_id "G50928.25";
NC_043016.1	PBRI	exon	21230857	21230971	.	-	.	gene_id "LOC115222594"; ID ""; gene_name "LOC115222594"; transcript_id "G50928.25"; exon_number "15"; uniq_trans_id "G50928.25";
NC_043016.1	PBRI	exon	21234202	21234627	.	-	.	gene_id "LOC115222594"; ID ""; gene_name "LOC115222594"; transcript_id "G50928.25"; exon_number "14"; uniq_trans_id "G50928.25";
NC_043016.1	PBRI	exon	21236434	21236600	.	-	.	gene_id "LOC115222594"; ID ""; gene_name "LOC115222594"; transcript_id "G50928.25"; exon_number "13"; uniq_trans_id "G50928.25";
NC_043016.1	PBRI	exon	21238477	21238595	.	-	.	gene_id "LOC115222594"; ID ""; gene_name "LOC115222594"; transcript_id "G50928.25"; exon_number "12"; uniq_trans_id "G50928.25";
NC_043016.1	PBRI	exon	21242808	21242924	.	-	.	gene_id "LOC115222594"; ID ""; gene_name "LOC115222594"; transcript_id "G50928.25"; exon_number "11"; uniq_trans_id "G50928.25";
NC_043016.1	PBRI	exon	21244206	21244330	.	-	.	gene_id "LOC115222594"; ID ""; gene_name "LOC115222594"; transcript_id "G50928.25"; exon_number "10"; uniq_trans_id "G50928.25";
NC_043016.1	PBRI	exon	21245157	21245267	.	-	.	gene_id "LOC115222594"; ID ""; gene_name "LOC115222594"; transcript_id "G50928.25"; exon_number "9"; uniq_trans_id "G50928.25";
NC_043016.1	PBRI	exon	21252915	21253023	.	-	.	gene_id "LOC115222594"; ID ""; gene_name "LOC115222594"; transcript_id "G50928.25"; exon_number "8"; uniq_trans_id "G50928.25";
NC_043016.1	PBRI	exon	21255767	21255900	.	-	.	gene_id "LOC115222594"; ID ""; gene_name "LOC115222594"; transcript_id "G50928.25"; exon_number "7"; uniq_trans_id "G50928.25";
NC_043016.1	PBRI	exon	21258752	21258815	.	-	.	gene_id "LOC115222594"; ID ""; gene_name "LOC115222594"; transcript_id "G50928.25"; exon_number "6"; uniq_trans_id "G50928.25";
NC_043016.1	PBRI	exon	21259041	21259109	.	-	.	gene_id "LOC115222594"; ID ""; gene_name "LOC115222594"; transcript_id "G50928.25"; exon_number "5"; uniq_trans_id "G50928.25";
NC_043016.1	PBRI	exon	21262207	21262328	.	-	.	gene_id "LOC115222594"; ID ""; gene_name "LOC115222594"; transcript_id "G50928.25"; exon_number "4"; uniq_trans_id "G50928.25";
NC_043016.1	PBRI	exon	21263026	21263154	.	-	.	gene_id "LOC115222594"; ID ""; gene_name "LOC115222594"; transcript_id "G50928.25"; exon_number "3"; uniq_trans_id "G50928.25";
NC_043016.1	PBRI	exon	21281840	21281965	.	-	.	gene_id "LOC115222594"; ID ""; gene_name "LOC115222594"; transcript_id "G50928.25"; exon_number "2"; uniq_trans_id "G50928.25";
NC_043016.1	PBRI	exon	21323281	21323420	.	-	.	gene_id "LOC115222594"; ID ""; gene_name "LOC115222594"; transcript_id "G50928.25"; exon_number "1"; uniq_trans_id "G50928.25";
NC_043016.1	PBRI	transcript	21201109	21323431	.	-	.	gene_id "LOC115222594"; ID ""; gene_name "LOC115222594"; transcript_id "G50928.37"; uniq_trans_id "G50928.37";
NC_043016.1	PBRI	exon	21201109	21201273	.	-	.	gene_id "LOC115222594"; ID ""; gene_name "LOC115222594"; transcript_id "G50928.37"; exon_number "22"; uniq_trans_id "G50928.37";
NC_043016.1	PBRI	exon	21202183	21202307	.	-	.	gene_id "LOC115222594"; ID ""; gene_name "LOC115222594"; transcript_id "G50928.37"; exon_number "21"; uniq_trans_id "G50928.37";
NC_043016.1	PBRI	exon	21203194	21203323	.	-	.	gene_id "LOC115222594"; ID ""; gene_name "LOC115222594"; transcript_id "G50928.37"; exon_number "20"; uniq_trans_id "G50928.37";
NC_043016.1	PBRI	exon	21204738	21204890	.	-	.	gene_id "LOC115222594"; ID ""; gene_name "LOC115222594"; transcript_id "G50928.37"; exon_number "19"; uniq_trans_id "G50928.37";
NC_043016.1	PBRI	exon	21208126	21208212	.	-	.	gene_id "LOC115222594"; ID ""; gene_name "LOC115222594"; transcript_id "G50928.37"; exon_number "18"; uniq_trans_id "G50928.37";
NC_043016.1	PBRI	exon	21209551	21209747	.	-	.	gene_id "LOC115222594"; ID ""; gene_name "LOC115222594"; transcript_id "G50928.37"; exon_number "17"; uniq_trans_id "G50928.37";
NC_043016.1	PBRI	exon	21212299	21212379	.	-	.	gene_id "LOC115222594"; ID ""; gene_name "LOC115222594"; transcript_id "G50928.37"; exon_number "16"; uniq_trans_id "G50928.37";
NC_043016.1	PBRI	exon	21230857	21230971	.	-	.	gene_id "LOC115222594"; ID ""; gene_name "LOC115222594"; transcript_id "G50928.37"; exon_number "15"; uniq_trans_id "G50928.37";
NC_043016.1	PBRI	exon	21234202	21234627	.	-	.	gene_id "LOC115222594"; ID ""; gene_name "LOC115222594"; transcript_id "G50928.37"; exon_number "14"; uniq_trans_id "G50928.37";
NC_043016.1	PBRI	exon	21236434	21236600	.	-	.	gene_id "LOC115222594"; ID ""; gene_name "LOC115222594"; transcript_id "G50928.37"; exon_number "13"; uniq_trans_id "G50928.37";
NC_043016.1	PBRI	exon	21238477	21238595	.	-	.	gene_id "LOC115222594"; ID ""; gene_name "LOC115222594"; transcript_id "G50928.37"; exon_number "12"; uniq_trans_id "G50928.37";
NC_043016.1	PBRI	exon	21242808	21242924	.	-	.	gene_id "LOC115222594"; ID ""; gene_name "LOC115222594"; transcript_id "G50928.37"; exon_number "11"; uniq_trans_id "G50928.37";
NC_043016.1	PBRI	exon	21244206	21244330	.	-	.	gene_id "LOC115222594"; ID ""; gene_name "LOC115222594"; transcript_id "G50928.37"; exon_number "10"; uniq_trans_id "G50928.37";
NC_043016.1	PBRI	exon	21245157	21245267	.	-	.	gene_id "LOC115222594"; ID ""; gene_name "LOC115222594"; transcript_id "G50928.37"; exon_number "9"; uniq_trans_id "G50928.37";
NC_043016.1	PBRI	exon	21252915	21253023	.	-	.	gene_id "LOC115222594"; ID ""; gene_name "LOC115222594"; transcript_id "G50928.37"; exon_number "8"; uniq_trans_id "G50928.37";
NC_043016.1	PBRI	exon	21255767	21255900	.	-	.	gene_id "LOC115222594"; ID ""; gene_name "LOC115222594"; transcript_id "G50928.37"; exon_number "7"; uniq_trans_id "G50928.37";
NC_043016.1	PBRI	exon	21258752	21258815	.	-	.	gene_id "LOC115222594"; ID ""; gene_name "LOC115222594"; transcript_id "G50928.37"; exon_number "6"; uniq_trans_id "G50928.37";
NC_043016.1	PBRI	exon	21259041	21259109	.	-	.	gene_id "LOC115222594"; ID ""; gene_name "LOC115222594"; transcript_id "G50928.37"; exon_number "5"; uniq_trans_id "G50928.37";
NC_043016.1	PBRI	exon	21262207	21262328	.	-	.	gene_id "LOC115222594"; ID ""; gene_name "LOC115222594"; transcript_id "G50928.37"; exon_number "4"; uniq_trans_id "G50928.37";
NC_043016.1	PBRI	exon	21263026	21263154	.	-	.	gene_id "LOC115222594"; ID ""; gene_name "LOC115222594"; transcript_id "G50928.37"; exon_number "3"; uniq_trans_id "G50928.37";
NC_043016.1	PBRI	exon	21281840	21281965	.	-	.	gene_id "LOC115222594"; ID ""; gene_name "LOC115222594"; transcript_id "G50928.37"; exon_number "2"; uniq_trans_id "G50928.37";
NC_043016.1	PBRI	exon	21323281	21323431	.	-	.	gene_id "LOC115222594"; ID ""; gene_name "LOC115222594"; transcript_id "G50928.37"; exon_number "1"; uniq_trans_id "G50928.37";
NC_043016.1	PBRI	transcript	21202290	21323431	.	-	.	gene_id "LOC115222594"; ID ""; gene_name "LOC115222594"; transcript_id "G50928.39"; uniq_trans_id "G50928.39";
NC_043016.1	PBRI	exon	21202290	21202307	.	-	.	gene_id "LOC115222594"; ID ""; gene_name "LOC115222594"; transcript_id "G50928.39"; exon_number "21"; uniq_trans_id "G50928.39";
NC_043016.1	PBRI	exon	21203194	21203323	.	-	.	gene_id "LOC115222594"; ID ""; gene_name "LOC115222594"; transcript_id "G50928.39"; exon_number "20"; uniq_trans_id "G50928.39";
NC_043016.1	PBRI	exon	21204738	21204890	.	-	.	gene_id "LOC115222594"; ID ""; gene_name "LOC115222594"; transcript_id "G50928.39"; exon_number "19"; uniq_trans_id "G50928.39";
NC_043016.1	PBRI	exon	21208126	21208212	.	-	.	gene_id "LOC115222594"; ID ""; gene_name "LOC115222594"; transcript_id "G50928.39"; exon_number "18"; uniq_trans_id "G50928.39";
NC_043016.1	PBRI	exon	21209551	21209747	.	-	.	gene_id "LOC115222594"; ID ""; gene_name "LOC115222594"; transcript_id "G50928.39"; exon_number "17"; uniq_trans_id "G50928.39";
NC_043016.1	PBRI	exon	21212299	21212379	.	-	.	gene_id "LOC115222594"; ID ""; gene_name "LOC115222594"; transcript_id "G50928.39"; exon_number "16"; uniq_trans_id "G50928.39";
NC_043016.1	PBRI	exon	21230857	21230971	.	-	.	gene_id "LOC115222594"; ID ""; gene_name "LOC115222594"; transcript_id "G50928.39"; exon_number "15"; uniq_trans_id "G50928.39";
NC_043016.1	PBRI	exon	21234202	21234627	.	-	.	gene_id "LOC115222594"; ID ""; gene_name "LOC115222594"; transcript_id "G50928.39"; exon_number "14"; uniq_trans_id "G50928.39";
NC_043016.1	PBRI	exon	21236434	21236600	.	-	.	gene_id "LOC115222594"; ID ""; gene_name "LOC115222594"; transcript_id "G50928.39"; exon_number "13"; uniq_trans_id "G50928.39";
NC_043016.1	PBRI	exon	21238477	21238595	.	-	.	gene_id "LOC115222594"; ID ""; gene_name "LOC115222594"; transcript_id "G50928.39"; exon_number "12"; uniq_trans_id "G50928.39";
NC_043016.1	PBRI	exon	21242808	21242924	.	-	.	gene_id "LOC115222594"; ID ""; gene_name "LOC115222594"; transcript_id "G50928.39"; exon_number "11"; uniq_trans_id "G50928.39";
NC_043016.1	PBRI	exon	21244206	21244330	.	-	.	gene_id "LOC115222594"; ID ""; gene_name "LOC115222594"; transcript_id "G50928.39"; exon_number "10"; uniq_trans_id "G50928.39";
NC_043016.1	PBRI	exon	21245157	21245267	.	-	.	gene_id "LOC115222594"; ID ""; gene_name "LOC115222594"; transcript_id "G50928.39"; exon_number "9"; uniq_trans_id "G50928.39";
NC_043016.1	PBRI	exon	21252915	21253023	.	-	.	gene_id "LOC115222594"; ID ""; gene_name "LOC115222594"; transcript_id "G50928.39"; exon_number "8"; uniq_trans_id "G50928.39";
NC_043016.1	PBRI	exon	21255767	21255900	.	-	.	gene_id "LOC115222594"; ID ""; gene_name "LOC115222594"; transcript_id "G50928.39"; exon_number "7"; uniq_trans_id "G50928.39";
NC_043016.1	PBRI	exon	21258752	21258815	.	-	.	gene_id "LOC115222594"; ID ""; gene_name "LOC115222594"; transcript_id "G50928.39"; exon_number "6"; uniq_trans_id "G50928.39";
NC_043016.1	PBRI	exon	21259041	21259109	.	-	.	gene_id "LOC115222594"; ID ""; gene_name "LOC115222594"; transcript_id "G50928.39"; exon_number "5"; uniq_trans_id "G50928.39";
NC_043016.1	PBRI	exon	21262207	21262328	.	-	.	gene_id "LOC115222594"; ID ""; gene_name "LOC115222594"; transcript_id "G50928.39"; exon_number "4"; uniq_trans_id "G50928.39";
NC_043016.1	PBRI	exon	21263026	21263154	.	-	.	gene_id "LOC115222594"; ID ""; gene_name "LOC115222594"; transcript_id "G50928.39"; exon_number "3"; uniq_trans_id "G50928.39";
NC_043016.1	PBRI	exon	21281840	21281965	.	-	.	gene_id "LOC115222594"; ID ""; gene_name "LOC115222594"; transcript_id "G50928.39"; exon_number "2"; uniq_trans_id "G50928.39";
NC_043016.1	PBRI	exon	21323281	21323431	.	-	.	gene_id "LOC115222594"; ID ""; gene_name "LOC115222594"; transcript_id "G50928.39"; exon_number "1"; uniq_trans_id "G50928.39";
NC_043016.1	PBRI	transcript	21230857	21323423	.	-	.	gene_id "LOC115222594"; ID ""; gene_name "LOC115222594"; transcript_id "G50928.45"; uniq_trans_id "G50928.45";
NC_043016.1	PBRI	exon	21230857	21230971	.	-	.	gene_id "LOC115222594"; ID ""; gene_name "LOC115222594"; transcript_id "G50928.45"; exon_number "15"; uniq_trans_id "G50928.45";
NC_043016.1	PBRI	exon	21234202	21234627	.	-	.	gene_id "LOC115222594"; ID ""; gene_name "LOC115222594"; transcript_id "G50928.45"; exon_number "14"; uniq_trans_id "G50928.45";
NC_043016.1	PBRI	exon	21236434	21236600	.	-	.	gene_id "LOC115222594"; ID ""; gene_name "LOC115222594"; transcript_id "G50928.45"; exon_number "13"; uniq_trans_id "G50928.45";
NC_043016.1	PBRI	exon	21238477	21238595	.	-	.	gene_id "LOC115222594"; ID ""; gene_name "LOC115222594"; transcript_id "G50928.45"; exon_number "12"; uniq_trans_id "G50928.45";
NC_043016.1	PBRI	exon	21242808	21242924	.	-	.	gene_id "LOC115222594"; ID ""; gene_name "LOC115222594"; transcript_id "G50928.45"; exon_number "11"; uniq_trans_id "G50928.45";
NC_043016.1	PBRI	exon	21244206	21244330	.	-	.	gene_id "LOC115222594"; ID ""; gene_name "LOC115222594"; transcript_id "G50928.45"; exon_number "10"; uniq_trans_id "G50928.45";
NC_043016.1	PBRI	exon	21245157	21245267	.	-	.	gene_id "LOC115222594"; ID ""; gene_name "LOC115222594"; transcript_id "G50928.45"; exon_number "9"; uniq_trans_id "G50928.45";
NC_043016.1	PBRI	exon	21252915	21253023	.	-	.	gene_id "LOC115222594"; ID ""; gene_name "LOC115222594"; transcript_id "G50928.45"; exon_number "8"; uniq_trans_id "G50928.45";
NC_043016.1	PBRI	exon	21255767	21255900	.	-	.	gene_id "LOC115222594"; ID ""; gene_name "LOC115222594"; transcript_id "G50928.45"; exon_number "7"; uniq_trans_id "G50928.45";
NC_043016.1	PBRI	exon	21258752	21258815	.	-	.	gene_id "LOC115222594"; ID ""; gene_name "LOC115222594"; transcript_id "G50928.45"; exon_number "6"; uniq_trans_id "G50928.45";
NC_043016.1	PBRI	exon	21259041	21259109	.	-	.	gene_id "LOC115222594"; ID ""; gene_name "LOC115222594"; transcript_id "G50928.45"; exon_number "5"; uniq_trans_id "G50928.45";
NC_043016.1	PBRI	exon	21262207	21262328	.	-	.	gene_id "LOC115222594"; ID ""; gene_name "LOC115222594"; transcript_id "G50928.45"; exon_number "4"; uniq_trans_id "G50928.45";
NC_043016.1	PBRI	exon	21263026	21263154	.	-	.	gene_id "LOC115222594"; ID ""; gene_name "LOC115222594"; transcript_id "G50928.45"; exon_number "3"; uniq_trans_id "G50928.45";
NC_043016.1	PBRI	exon	21281840	21281965	.	-	.	gene_id "LOC115222594"; ID ""; gene_name "LOC115222594"; transcript_id "G50928.45"; exon_number "2"; uniq_trans_id "G50928.45";
NC_043016.1	PBRI	exon	21323281	21323423	.	-	.	gene_id "LOC115222594"; ID ""; gene_name "LOC115222594"; transcript_id "G50928.45"; exon_number "1"; uniq_trans_id "G50928.45";
NC_043016.1	Gnomon	transcript	21180156	21323429	.	-	.	gene_id "LOC115222594"; ID "XM_029792886.2"; gene_name "LOC115222594"; transcript_id "XM_029792886.2";
NC_043016.1	Gnomon	CDS	21186235	21186255	.	-	0	gene_id "LOC115222594"; db_xref "GeneID:115222594"; gbkey "CDS"; gene "LOC115222594"; ID ""; gene_name "LOC115222594"; transcript_id "XM_029792886.2"; product "protein diaphanous homolog 2 isoform X1"; protein_id "XP_029648746.1"; exon_number "27";
NC_043016.1	Gnomon	CDS	21197242	21197318	.	-	2	gene_id "LOC115222594"; db_xref "GeneID:115222594"; gbkey "CDS"; gene "LOC115222594"; ID ""; gene_name "LOC115222594"; transcript_id "XM_029792886.2"; product "protein diaphanous homolog 2 isoform X1"; protein_id "XP_029648746.1"; exon_number "26";
NC_043016.1	Gnomon	CDS	21198274	21198387	.	-	2	gene_id "LOC115222594"; db_xref "GeneID:115222594"; gbkey "CDS"; gene "LOC115222594"; ID ""; gene_name "LOC115222594"; transcript_id "XM_029792886.2"; product "protein diaphanous homolog 2 isoform X1"; protein_id "XP_029648746.1"; exon_number "25";
NC_043016.1	Gnomon	CDS	21199064	21199208	.	-	0	gene_id "LOC115222594"; db_xref "GeneID:115222594"; gbkey "CDS"; gene "LOC115222594"; ID ""; gene_name "LOC115222594"; transcript_id "XM_029792886.2"; product "protein diaphanous homolog 2 isoform X1"; protein_id "XP_029648746.1"; exon_number "24";
NC_043016.1	Gnomon	CDS	21201109	21201273	.	-	0	gene_id "LOC115222594"; db_xref "GeneID:115222594"; gbkey "CDS"; gene "LOC115222594"; ID ""; gene_name "LOC115222594"; transcript_id "XM_029792886.2"; product "protein diaphanous homolog 2 isoform X1"; protein_id "XP_029648746.1"; exon_number "23";
NC_043016.1	Gnomon	CDS	21202183	21202307	.	-	2	gene_id "LOC115222594"; db_xref "GeneID:115222594"; gbkey "CDS"; gene "LOC115222594"; ID ""; gene_name "LOC115222594"; transcript_id "XM_029792886.2"; product "protein diaphanous homolog 2 isoform X1"; protein_id "XP_029648746.1"; exon_number "22";
NC_043016.1	Gnomon	CDS	21203194	21203323	.	-	0	gene_id "LOC115222594"; db_xref "GeneID:115222594"; gbkey "CDS"; gene "LOC115222594"; ID ""; gene_name "LOC115222594"; transcript_id "XM_029792886.2"; product "protein diaphanous homolog 2 isoform X1"; protein_id "XP_029648746.1"; exon_number "21";
NC_043016.1	Gnomon	CDS	21204738	21204890	.	-	0	gene_id "LOC115222594"; db_xref "GeneID:115222594"; gbkey "CDS"; gene "LOC115222594"; ID ""; gene_name "LOC115222594"; transcript_id "XM_029792886.2"; product "protein diaphanous homolog 2 isoform X1"; protein_id "XP_029648746.1"; exon_number "20";
NC_043016.1	Gnomon	CDS	21208126	21208212	.	-	0	gene_id "LOC115222594"; db_xref "GeneID:115222594"; gbkey "CDS"; gene "LOC115222594"; ID ""; gene_name "LOC115222594"; transcript_id "XM_029792886.2"; product "protein diaphanous homolog 2 isoform X1"; protein_id "XP_029648746.1"; exon_number "19";
NC_043016.1	Gnomon	CDS	21209551	21209747	.	-	2	gene_id "LOC115222594"; db_xref "GeneID:115222594"; gbkey "CDS"; gene "LOC115222594"; ID ""; gene_name "LOC115222594"; transcript_id "XM_029792886.2"; product "protein diaphanous homolog 2 isoform X1"; protein_id "XP_029648746.1"; exon_number "18";
NC_043016.1	Gnomon	CDS	21212299	21212379	.	-	2	gene_id "LOC115222594"; db_xref "GeneID:115222594"; gbkey "CDS"; gene "LOC115222594"; ID ""; gene_name "LOC115222594"; transcript_id "XM_029792886.2"; product "protein diaphanous homolog 2 isoform X1"; protein_id "XP_029648746.1"; exon_number "17";
NC_043016.1	Gnomon	CDS	21227966	21227986	.	-	2	gene_id "LOC115222594"; db_xref "GeneID:115222594"; gbkey "CDS"; gene "LOC115222594"; ID ""; gene_name "LOC115222594"; transcript_id "XM_029792886.2"; product "protein diaphanous homolog 2 isoform X1"; protein_id "XP_029648746.1"; exon_number "16";
NC_043016.1	Gnomon	CDS	21230857	21230971	.	-	0	gene_id "LOC115222594"; db_xref "GeneID:115222594"; gbkey "CDS"; gene "LOC115222594"; ID ""; gene_name "LOC115222594"; transcript_id "XM_029792886.2"; product "protein diaphanous homolog 2 isoform X1"; protein_id "XP_029648746.1"; exon_number "15";
NC_043016.1	Gnomon	CDS	21234202	21234627	.	-	0	gene_id "LOC115222594"; db_xref "GeneID:115222594"; gbkey "CDS"; gene "LOC115222594"; ID ""; gene_name "LOC115222594"; transcript_id "XM_029792886.2"; product "protein diaphanous homolog 2 isoform X1"; protein_id "XP_029648746.1"; exon_number "14";
NC_043016.1	Gnomon	CDS	21236434	21236600	.	-	2	gene_id "LOC115222594"; db_xref "GeneID:115222594"; gbkey "CDS"; gene "LOC115222594"; ID ""; gene_name "LOC115222594"; transcript_id "XM_029792886.2"; product "protein diaphanous homolog 2 isoform X1"; protein_id "XP_029648746.1"; exon_number "13";
NC_043016.1	Gnomon	CDS	21238477	21238595	.	-	1	gene_id "LOC115222594"; db_xref "GeneID:115222594"; gbkey "CDS"; gene "LOC115222594"; ID ""; gene_name "LOC115222594"; transcript_id "XM_029792886.2"; product "protein diaphanous homolog 2 isoform X1"; protein_id "XP_029648746.1"; exon_number "12";
NC_043016.1	Gnomon	CDS	21242808	21242924	.	-	1	gene_id "LOC115222594"; db_xref "GeneID:115222594"; gbkey "CDS"; gene "LOC115222594"; ID ""; gene_name "LOC115222594"; transcript_id "XM_029792886.2"; product "protein diaphanous homolog 2 isoform X1"; protein_id "XP_029648746.1"; exon_number "11";
NC_043016.1	Gnomon	CDS	21244206	21244330	.	-	0	gene_id "LOC115222594"; db_xref "GeneID:115222594"; gbkey "CDS"; gene "LOC115222594"; ID ""; gene_name "LOC115222594"; transcript_id "XM_029792886.2"; product "protein diaphanous homolog 2 isoform X1"; protein_id "XP_029648746.1"; exon_number "10";
NC_043016.1	Gnomon	CDS	21245157	21245267	.	-	0	gene_id "LOC115222594"; db_xref "GeneID:115222594"; gbkey "CDS"; gene "LOC115222594"; ID ""; gene_name "LOC115222594"; transcript_id "XM_029792886.2"; product "protein diaphanous homolog 2 isoform X1"; protein_id "XP_029648746.1"; exon_number "9";
NC_043016.1	Gnomon	CDS	21252915	21253023	.	-	1	gene_id "LOC115222594"; db_xref "GeneID:115222594"; gbkey "CDS"; gene "LOC115222594"; ID ""; gene_name "LOC115222594"; transcript_id "XM_029792886.2"; product "protein diaphanous homolog 2 isoform X1"; protein_id "XP_029648746.1"; exon_number "8";
NC_043016.1	Gnomon	CDS	21255767	21255900	.	-	0	gene_id "LOC115222594"; db_xref "GeneID:115222594"; gbkey "CDS"; gene "LOC115222594"; ID ""; gene_name "LOC115222594"; transcript_id "XM_029792886.2"; product "protein diaphanous homolog 2 isoform X1"; protein_id "XP_029648746.1"; exon_number "7";
NC_043016.1	Gnomon	CDS	21258752	21258815	.	-	1	gene_id "LOC115222594"; db_xref "GeneID:115222594"; gbkey "CDS"; gene "LOC115222594"; ID ""; gene_name "LOC115222594"; transcript_id "XM_029792886.2"; product "protein diaphanous homolog 2 isoform X1"; protein_id "XP_029648746.1"; exon_number "6";
NC_043016.1	Gnomon	CDS	21259041	21259109	.	-	1	gene_id "LOC115222594"; db_xref "GeneID:115222594"; gbkey "CDS"; gene "LOC115222594"; ID ""; gene_name "LOC115222594"; transcript_id "XM_029792886.2"; product "protein diaphanous homolog 2 isoform X1"; protein_id "XP_029648746.1"; exon_number "5";
NC_043016.1	Gnomon	CDS	21262207	21262328	.	-	0	gene_id "LOC115222594"; db_xref "GeneID:115222594"; gbkey "CDS"; gene "LOC115222594"; ID ""; gene_name "LOC115222594"; transcript_id "XM_029792886.2"; product "protein diaphanous homolog 2 isoform X1"; protein_id "XP_029648746.1"; exon_number "4";
NC_043016.1	Gnomon	CDS	21263026	21263154	.	-	0	gene_id "LOC115222594"; db_xref "GeneID:115222594"; gbkey "CDS"; gene "LOC115222594"; ID ""; gene_name "LOC115222594"; transcript_id "XM_029792886.2"; product "protein diaphanous homolog 2 isoform X1"; protein_id "XP_029648746.1"; exon_number "3";
NC_043016.1	Gnomon	CDS	21281840	21281965	.	-	0	gene_id "LOC115222594"; db_xref "GeneID:115222594"; gbkey "CDS"; gene "LOC115222594"; ID ""; gene_name "LOC115222594"; transcript_id "XM_029792886.2"; product "protein diaphanous homolog 2 isoform X1"; protein_id "XP_029648746.1"; exon_number "2";
NC_043016.1	Gnomon	CDS	21323281	21323304	.	-	0	gene_id "LOC115222594"; db_xref "GeneID:115222594"; gbkey "CDS"; gene "LOC115222594"; ID ""; gene_name "LOC115222594"; transcript_id "XM_029792886.2"; product "protein diaphanous homolog 2 isoform X1"; protein_id "XP_029648746.1"; exon_number "1";
NC_043016.1	Gnomon	exon	21180156	21186255	.	-	.	gene_id "LOC115222594"; db_xref "GeneID:115222594"; gbkey "mRNA"; gene "LOC115222594"; ID ""; gene_name "LOC115222594"; transcript_id "XM_029792886.2"; product "protein diaphanous homolog 2, transcript variant X1"; exon_number "27"; model_evidence "Supporting evidence includes similarity to: 16 Proteins, and 100% coverage of the annotated genomic feature by RNAseq alignments, including 13 samples with support for all annotated introns";
NC_043016.1	Gnomon	exon	21197242	21197318	.	-	.	gene_id "LOC115222594"; db_xref "GeneID:115222594"; gbkey "mRNA"; gene "LOC115222594"; ID ""; gene_name "LOC115222594"; transcript_id "XM_029792886.2"; product "protein diaphanous homolog 2, transcript variant X1"; exon_number "26"; model_evidence "Supporting evidence includes similarity to: 16 Proteins, and 100% coverage of the annotated genomic feature by RNAseq alignments, including 13 samples with support for all annotated introns";
NC_043016.1	Gnomon	exon	21198274	21198387	.	-	.	gene_id "LOC115222594"; db_xref "GeneID:115222594"; gbkey "mRNA"; gene "LOC115222594"; ID ""; gene_name "LOC115222594"; transcript_id "XM_029792886.2"; product "protein diaphanous homolog 2, transcript variant X1"; exon_number "25"; model_evidence "Supporting evidence includes similarity to: 16 Proteins, and 100% coverage of the annotated genomic feature by RNAseq alignments, including 13 samples with support for all annotated introns";
NC_043016.1	Gnomon	exon	21199064	21199208	.	-	.	gene_id "LOC115222594"; db_xref "GeneID:115222594"; gbkey "mRNA"; gene "LOC115222594"; ID ""; gene_name "LOC115222594"; transcript_id "XM_029792886.2"; product "protein diaphanous homolog 2, transcript variant X1"; exon_number "24"; model_evidence "Supporting evidence includes similarity to: 16 Proteins, and 100% coverage of the annotated genomic feature by RNAseq alignments, including 13 samples with support for all annotated introns";
NC_043016.1	Gnomon	exon	21201109	21201273	.	-	.	gene_id "LOC115222594"; db_xref "GeneID:115222594"; gbkey "mRNA"; gene "LOC115222594"; ID ""; gene_name "LOC115222594"; transcript_id "XM_029792886.2"; product "protein diaphanous homolog 2, transcript variant X1"; exon_number "23"; model_evidence "Supporting evidence includes similarity to: 16 Proteins, and 100% coverage of the annotated genomic feature by RNAseq alignments, including 13 samples with support for all annotated introns";
NC_043016.1	Gnomon	exon	21202183	21202307	.	-	.	gene_id "LOC115222594"; db_xref "GeneID:115222594"; gbkey "mRNA"; gene "LOC115222594"; ID ""; gene_name "LOC115222594"; transcript_id "XM_029792886.2"; product "protein diaphanous homolog 2, transcript variant X1"; exon_number "22"; model_evidence "Supporting evidence includes similarity to: 16 Proteins, and 100% coverage of the annotated genomic feature by RNAseq alignments, including 13 samples with support for all annotated introns";
NC_043016.1	Gnomon	exon	21203194	21203323	.	-	.	gene_id "LOC115222594"; db_xref "GeneID:115222594"; gbkey "mRNA"; gene "LOC115222594"; ID ""; gene_name "LOC115222594"; transcript_id "XM_029792886.2"; product "protein diaphanous homolog 2, transcript variant X1"; exon_number "21"; model_evidence "Supporting evidence includes similarity to: 16 Proteins, and 100% coverage of the annotated genomic feature by RNAseq alignments, including 13 samples with support for all annotated introns";
NC_043016.1	Gnomon	exon	21204738	21204890	.	-	.	gene_id "LOC115222594"; db_xref "GeneID:115222594"; gbkey "mRNA"; gene "LOC115222594"; ID ""; gene_name "LOC115222594"; transcript_id "XM_029792886.2"; product "protein diaphanous homolog 2, transcript variant X1"; exon_number "20"; model_evidence "Supporting evidence includes similarity to: 16 Proteins, and 100% coverage of the annotated genomic feature by RNAseq alignments, including 13 samples with support for all annotated introns";
NC_043016.1	Gnomon	exon	21208126	21208212	.	-	.	gene_id "LOC115222594"; db_xref "GeneID:115222594"; gbkey "mRNA"; gene "LOC115222594"; ID ""; gene_name "LOC115222594"; transcript_id "XM_029792886.2"; product "protein diaphanous homolog 2, transcript variant X1"; exon_number "19"; model_evidence "Supporting evidence includes similarity to: 16 Proteins, and 100% coverage of the annotated genomic feature by RNAseq alignments, including 13 samples with support for all annotated introns";
NC_043016.1	Gnomon	exon	21209551	21209747	.	-	.	gene_id "LOC115222594"; db_xref "GeneID:115222594"; gbkey "mRNA"; gene "LOC115222594"; ID ""; gene_name "LOC115222594"; transcript_id "XM_029792886.2"; product "protein diaphanous homolog 2, transcript variant X1"; exon_number "18"; model_evidence "Supporting evidence includes similarity to: 16 Proteins, and 100% coverage of the annotated genomic feature by RNAseq alignments, including 13 samples with support for all annotated introns";
NC_043016.1	Gnomon	exon	21212299	21212379	.	-	.	gene_id "LOC115222594"; db_xref "GeneID:115222594"; gbkey "mRNA"; gene "LOC115222594"; ID ""; gene_name "LOC115222594"; transcript_id "XM_029792886.2"; product "protein diaphanous homolog 2, transcript variant X1"; exon_number "17"; model_evidence "Supporting evidence includes similarity to: 16 Proteins, and 100% coverage of the annotated genomic feature by RNAseq alignments, including 13 samples with support for all annotated introns";
NC_043016.1	Gnomon	exon	21227966	21227986	.	-	.	gene_id "LOC115222594"; db_xref "GeneID:115222594"; gbkey "mRNA"; gene "LOC115222594"; ID ""; gene_name "LOC115222594"; transcript_id "XM_029792886.2"; product "protein diaphanous homolog 2, transcript variant X1"; exon_number "16"; model_evidence "Supporting evidence includes similarity to: 16 Proteins, and 100% coverage of the annotated genomic feature by RNAseq alignments, including 13 samples with support for all annotated introns";
NC_043016.1	Gnomon	exon	21230857	21230971	.	-	.	gene_id "LOC115222594"; db_xref "GeneID:115222594"; gbkey "mRNA"; gene "LOC115222594"; ID ""; gene_name "LOC115222594"; transcript_id "XM_029792886.2"; product "protein diaphanous homolog 2, transcript variant X1"; exon_number "15"; model_evidence "Supporting evidence includes similarity to: 16 Proteins, and 100% coverage of the annotated genomic feature by RNAseq alignments, including 13 samples with support for all annotated introns";
NC_043016.1	Gnomon	exon	21234202	21234627	.	-	.	gene_id "LOC115222594"; db_xref "GeneID:115222594"; gbkey "mRNA"; gene "LOC115222594"; ID ""; gene_name "LOC115222594"; transcript_id "XM_029792886.2"; product "protein diaphanous homolog 2, transcript variant X1"; exon_number "14"; model_evidence "Supporting evidence includes similarity to: 16 Proteins, and 100% coverage of the annotated genomic feature by RNAseq alignments, including 13 samples with support for all annotated introns";
NC_043016.1	Gnomon	exon	21236434	21236600	.	-	.	gene_id "LOC115222594"; db_xref "GeneID:115222594"; gbkey "mRNA"; gene "LOC115222594"; ID ""; gene_name "LOC115222594"; transcript_id "XM_029792886.2"; product "protein diaphanous homolog 2, transcript variant X1"; exon_number "13"; model_evidence "Supporting evidence includes similarity to: 16 Proteins, and 100% coverage of the annotated genomic feature by RNAseq alignments, including 13 samples with support for all annotated introns";
NC_043016.1	Gnomon	exon	21238477	21238595	.	-	.	gene_id "LOC115222594"; db_xref "GeneID:115222594"; gbkey "mRNA"; gene "LOC115222594"; ID ""; gene_name "LOC115222594"; transcript_id "XM_029792886.2"; product "protein diaphanous homolog 2, transcript variant X1"; exon_number "12"; model_evidence "Supporting evidence includes similarity to: 16 Proteins, and 100% coverage of the annotated genomic feature by RNAseq alignments, including 13 samples with support for all annotated introns";
NC_043016.1	Gnomon	exon	21242808	21242924	.	-	.	gene_id "LOC115222594"; db_xref "GeneID:115222594"; gbkey "mRNA"; gene "LOC115222594"; ID ""; gene_name "LOC115222594"; transcript_id "XM_029792886.2"; product "protein diaphanous homolog 2, transcript variant X1"; exon_number "11"; model_evidence "Supporting evidence includes similarity to: 16 Proteins, and 100% coverage of the annotated genomic feature by RNAseq alignments, including 13 samples with support for all annotated introns";
NC_043016.1	Gnomon	exon	21244206	21244330	.	-	.	gene_id "LOC115222594"; db_xref "GeneID:115222594"; gbkey "mRNA"; gene "LOC115222594"; ID ""; gene_name "LOC115222594"; transcript_id "XM_029792886.2"; product "protein diaphanous homolog 2, transcript variant X1"; exon_number "10"; model_evidence "Supporting evidence includes similarity to: 16 Proteins, and 100% coverage of the annotated genomic feature by RNAseq alignments, including 13 samples with support for all annotated introns";
NC_043016.1	Gnomon	exon	21245157	21245267	.	-	.	gene_id "LOC115222594"; db_xref "GeneID:115222594"; gbkey "mRNA"; gene "LOC115222594"; ID ""; gene_name "LOC115222594"; transcript_id "XM_029792886.2"; product "protein diaphanous homolog 2, transcript variant X1"; exon_number "9"; model_evidence "Supporting evidence includes similarity to: 16 Proteins, and 100% coverage of the annotated genomic feature by RNAseq alignments, including 13 samples with support for all annotated introns";
NC_043016.1	Gnomon	exon	21252915	21253023	.	-	.	gene_id "LOC115222594"; db_xref "GeneID:115222594"; gbkey "mRNA"; gene "LOC115222594"; ID ""; gene_name "LOC115222594"; transcript_id "XM_029792886.2"; product "protein diaphanous homolog 2, transcript variant X1"; exon_number "8"; model_evidence "Supporting evidence includes similarity to: 16 Proteins, and 100% coverage of the annotated genomic feature by RNAseq alignments, including 13 samples with support for all annotated introns";
NC_043016.1	Gnomon	exon	21255767	21255900	.	-	.	gene_id "LOC115222594"; db_xref "GeneID:115222594"; gbkey "mRNA"; gene "LOC115222594"; ID ""; gene_name "LOC115222594"; transcript_id "XM_029792886.2"; product "protein diaphanous homolog 2, transcript variant X1"; exon_number "7"; model_evidence "Supporting evidence includes similarity to: 16 Proteins, and 100% coverage of the annotated genomic feature by RNAseq alignments, including 13 samples with support for all annotated introns";
NC_043016.1	Gnomon	exon	21258752	21258815	.	-	.	gene_id "LOC115222594"; db_xref "GeneID:115222594"; gbkey "mRNA"; gene "LOC115222594"; ID ""; gene_name "LOC115222594"; transcript_id "XM_029792886.2"; product "protein diaphanous homolog 2, transcript variant X1"; exon_number "6"; model_evidence "Supporting evidence includes similarity to: 16 Proteins, and 100% coverage of the annotated genomic feature by RNAseq alignments, including 13 samples with support for all annotated introns";
NC_043016.1	Gnomon	exon	21259041	21259109	.	-	.	gene_id "LOC115222594"; db_xref "GeneID:115222594"; gbkey "mRNA"; gene "LOC115222594"; ID ""; gene_name "LOC115222594"; transcript_id "XM_029792886.2"; product "protein diaphanous homolog 2, transcript variant X1"; exon_number "5"; model_evidence "Supporting evidence includes similarity to: 16 Proteins, and 100% coverage of the annotated genomic feature by RNAseq alignments, including 13 samples with support for all annotated introns";
NC_043016.1	Gnomon	exon	21262207	21262328	.	-	.	gene_id "LOC115222594"; db_xref "GeneID:115222594"; gbkey "mRNA"; gene "LOC115222594"; ID ""; gene_name "LOC115222594"; transcript_id "XM_029792886.2"; product "protein diaphanous homolog 2, transcript variant X1"; exon_number "4"; model_evidence "Supporting evidence includes similarity to: 16 Proteins, and 100% coverage of the annotated genomic feature by RNAseq alignments, including 13 samples with support for all annotated introns";
NC_043016.1	Gnomon	exon	21263026	21263154	.	-	.	gene_id "LOC115222594"; db_xref "GeneID:115222594"; gbkey "mRNA"; gene "LOC115222594"; ID ""; gene_name "LOC115222594"; transcript_id "XM_029792886.2"; product "protein diaphanous homolog 2, transcript variant X1"; exon_number "3"; model_evidence "Supporting evidence includes similarity to: 16 Proteins, and 100% coverage of the annotated genomic feature by RNAseq alignments, including 13 samples with support for all annotated introns";
NC_043016.1	Gnomon	exon	21281840	21281965	.	-	.	gene_id "LOC115222594"; db_xref "GeneID:115222594"; gbkey "mRNA"; gene "LOC115222594"; ID ""; gene_name "LOC115222594"; transcript_id "XM_029792886.2"; product "protein diaphanous homolog 2, transcript variant X1"; exon_number "2"; model_evidence "Supporting evidence includes similarity to: 16 Proteins, and 100% coverage of the annotated genomic feature by RNAseq alignments, including 13 samples with support for all annotated introns";
NC_043016.1	Gnomon	exon	21323281	21323429	.	-	.	gene_id "LOC115222594"; db_xref "GeneID:115222594"; gbkey "mRNA"; gene "LOC115222594"; ID ""; gene_name "LOC115222594"; transcript_id "XM_029792886.2"; product "protein diaphanous homolog 2, transcript variant X1"; exon_number "1"; model_evidence "Supporting evidence includes similarity to: 16 Proteins, and 100% coverage of the annotated genomic feature by RNAseq alignments, including 13 samples with support for all annotated introns";
NC_043016.1	Gnomon	start_codon	21323302	21323304	.	-	0	gene_id "LOC115222594"; db_xref "GeneID:115222594"; gbkey "CDS"; gene "LOC115222594"; ID ""; gene_name "LOC115222594"; transcript_id "XM_029792886.2"; product "protein diaphanous homolog 2 isoform X1"; protein_id "XP_029648746.1"; exon_number "1";
NC_043016.1	Gnomon	stop_codon	21186232	21186234	.	-	0	gene_id "LOC115222594"; db_xref "GeneID:115222594"; gbkey "CDS"; gene "LOC115222594"; ID ""; gene_name "LOC115222594"; transcript_id "XM_029792886.2"; product "protein diaphanous homolog 2 isoform X1"; protein_id "XP_029648746.1"; exon_number "27";
NC_043016.1	Gnomon	transcript	21180156	21323429	.	-	.	gene_id "LOC115222594"; ID "XM_029792887.2"; gene_name "LOC115222594"; transcript_id "XM_029792887.2";
NC_043016.1	Gnomon	CDS	21186235	21186255	.	-	0	gene_id "LOC115222594"; db_xref "GeneID:115222594"; gbkey "CDS"; gene "LOC115222594"; ID ""; gene_name "LOC115222594"; transcript_id "XM_029792887.2"; product "protein diaphanous homolog 2 isoform X2"; protein_id "XP_029648747.1"; exon_number "27";
NC_043016.1	Gnomon	CDS	21197242	21197318	.	-	2	gene_id "LOC115222594"; db_xref "GeneID:115222594"; gbkey "CDS"; gene "LOC115222594"; ID ""; gene_name "LOC115222594"; transcript_id "XM_029792887.2"; product "protein diaphanous homolog 2 isoform X2"; protein_id "XP_029648747.1"; exon_number "26";
NC_043016.1	Gnomon	CDS	21198274	21198387	.	-	2	gene_id "LOC115222594"; db_xref "GeneID:115222594"; gbkey "CDS"; gene "LOC115222594"; ID ""; gene_name "LOC115222594"; transcript_id "XM_029792887.2"; product "protein diaphanous homolog 2 isoform X2"; protein_id "XP_029648747.1"; exon_number "25";
NC_043016.1	Gnomon	CDS	21199073	21199208	.	-	0	gene_id "LOC115222594"; db_xref "GeneID:115222594"; gbkey "CDS"; gene "LOC115222594"; ID ""; gene_name "LOC115222594"; transcript_id "XM_029792887.2"; product "protein diaphanous homolog 2 isoform X2"; protein_id "XP_029648747.1"; exon_number "24";
NC_043016.1	Gnomon	CDS	21201109	21201273	.	-	0	gene_id "LOC115222594"; db_xref "GeneID:115222594"; gbkey "CDS"; gene "LOC115222594"; ID ""; gene_name "LOC115222594"; transcript_id "XM_029792887.2"; product "protein diaphanous homolog 2 isoform X2"; protein_id "XP_029648747.1"; exon_number "23";
NC_043016.1	Gnomon	CDS	21202183	21202307	.	-	2	gene_id "LOC115222594"; db_xref "GeneID:115222594"; gbkey "CDS"; gene "LOC115222594"; ID ""; gene_name "LOC115222594"; transcript_id "XM_029792887.2"; product "protein diaphanous homolog 2 isoform X2"; protein_id "XP_029648747.1"; exon_number "22";
NC_043016.1	Gnomon	CDS	21203194	21203323	.	-	0	gene_id "LOC115222594"; db_xref "GeneID:115222594"; gbkey "CDS"; gene "LOC115222594"; ID ""; gene_name "LOC115222594"; transcript_id "XM_029792887.2"; product "protein diaphanous homolog 2 isoform X2"; protein_id "XP_029648747.1"; exon_number "21";
NC_043016.1	Gnomon	CDS	21204738	21204890	.	-	0	gene_id "LOC115222594"; db_xref "GeneID:115222594"; gbkey "CDS"; gene "LOC115222594"; ID ""; gene_name "LOC115222594"; transcript_id "XM_029792887.2"; product "protein diaphanous homolog 2 isoform X2"; protein_id "XP_029648747.1"; exon_number "20";
NC_043016.1	Gnomon	CDS	21208126	21208212	.	-	0	gene_id "LOC115222594"; db_xref "GeneID:115222594"; gbkey "CDS"; gene "LOC115222594"; ID ""; gene_name "LOC115222594"; transcript_id "XM_029792887.2"; product "protein diaphanous homolog 2 isoform X2"; protein_id "XP_029648747.1"; exon_number "19";
NC_043016.1	Gnomon	CDS	21209551	21209747	.	-	2	gene_id "LOC115222594"; db_xref "GeneID:115222594"; gbkey "CDS"; gene "LOC115222594"; ID ""; gene_name "LOC115222594"; transcript_id "XM_029792887.2"; product "protein diaphanous homolog 2 isoform X2"; protein_id "XP_029648747.1"; exon_number "18";
NC_043016.1	Gnomon	CDS	21212299	21212379	.	-	2	gene_id "LOC115222594"; db_xref "GeneID:115222594"; gbkey "CDS"; gene "LOC115222594"; ID ""; gene_name "LOC115222594"; transcript_id "XM_029792887.2"; product "protein diaphanous homolog 2 isoform X2"; protein_id "XP_029648747.1"; exon_number "17";
NC_043016.1	Gnomon	CDS	21227966	21227986	.	-	2	gene_id "LOC115222594"; db_xref "GeneID:115222594"; gbkey "CDS"; gene "LOC115222594"; ID ""; gene_name "LOC115222594"; transcript_id "XM_029792887.2"; product "protein diaphanous homolog 2 isoform X2"; protein_id "XP_029648747.1"; exon_number "16";
NC_043016.1	Gnomon	CDS	21230857	21230971	.	-	0	gene_id "LOC115222594"; db_xref "GeneID:115222594"; gbkey "CDS"; gene "LOC115222594"; ID ""; gene_name "LOC115222594"; transcript_id "XM_029792887.2"; product "protein diaphanous homolog 2 isoform X2"; protein_id "XP_029648747.1"; exon_number "15";
NC_043016.1	Gnomon	CDS	21234202	21234627	.	-	0	gene_id "LOC115222594"; db_xref "GeneID:115222594"; gbkey "CDS"; gene "LOC115222594"; ID ""; gene_name "LOC115222594"; transcript_id "XM_029792887.2"; product "protein diaphanous homolog 2 isoform X2"; protein_id "XP_029648747.1"; exon_number "14";
NC_043016.1	Gnomon	CDS	21236434	21236600	.	-	2	gene_id "LOC115222594"; db_xref "GeneID:115222594"; gbkey "CDS"; gene "LOC115222594"; ID ""; gene_name "LOC115222594"; transcript_id "XM_029792887.2"; product "protein diaphanous homolog 2 isoform X2"; protein_id "XP_029648747.1"; exon_number "13";
NC_043016.1	Gnomon	CDS	21238477	21238595	.	-	1	gene_id "LOC115222594"; db_xref "GeneID:115222594"; gbkey "CDS"; gene "LOC115222594"; ID ""; gene_name "LOC115222594"; transcript_id "XM_029792887.2"; product "protein diaphanous homolog 2 isoform X2"; protein_id "XP_029648747.1"; exon_number "12";
NC_043016.1	Gnomon	CDS	21242808	21242924	.	-	1	gene_id "LOC115222594"; db_xref "GeneID:115222594"; gbkey "CDS"; gene "LOC115222594"; ID ""; gene_name "LOC115222594"; transcript_id "XM_029792887.2"; product "protein diaphanous homolog 2 isoform X2"; protein_id "XP_029648747.1"; exon_number "11";
NC_043016.1	Gnomon	CDS	21244206	21244330	.	-	0	gene_id "LOC115222594"; db_xref "GeneID:115222594"; gbkey "CDS"; gene "LOC115222594"; ID ""; gene_name "LOC115222594"; transcript_id "XM_029792887.2"; product "protein diaphanous homolog 2 isoform X2"; protein_id "XP_029648747.1"; exon_number "10";
NC_043016.1	Gnomon	CDS	21245157	21245267	.	-	0	gene_id "LOC115222594"; db_xref "GeneID:115222594"; gbkey "CDS"; gene "LOC115222594"; ID ""; gene_name "LOC115222594"; transcript_id "XM_029792887.2"; product "protein diaphanous homolog 2 isoform X2"; protein_id "XP_029648747.1"; exon_number "9";
NC_043016.1	Gnomon	CDS	21252915	21253023	.	-	1	gene_id "LOC115222594"; db_xref "GeneID:115222594"; gbkey "CDS"; gene "LOC115222594"; ID ""; gene_name "LOC115222594"; transcript_id "XM_029792887.2"; product "protein diaphanous homolog 2 isoform X2"; protein_id "XP_029648747.1"; exon_number "8";
NC_043016.1	Gnomon	CDS	21255767	21255900	.	-	0	gene_id "LOC115222594"; db_xref "GeneID:115222594"; gbkey "CDS"; gene "LOC115222594"; ID ""; gene_name "LOC115222594"; transcript_id "XM_029792887.2"; product "protein diaphanous homolog 2 isoform X2"; protein_id "XP_029648747.1"; exon_number "7";
NC_043016.1	Gnomon	CDS	21258752	21258815	.	-	1	gene_id "LOC115222594"; db_xref "GeneID:115222594"; gbkey "CDS"; gene "LOC115222594"; ID ""; gene_name "LOC115222594"; transcript_id "XM_029792887.2"; product "protein diaphanous homolog 2 isoform X2"; protein_id "XP_029648747.1"; exon_number "6";
NC_043016.1	Gnomon	CDS	21259041	21259109	.	-	1	gene_id "LOC115222594"; db_xref "GeneID:115222594"; gbkey "CDS"; gene "LOC115222594"; ID ""; gene_name "LOC115222594"; transcript_id "XM_029792887.2"; product "protein diaphanous homolog 2 isoform X2"; protein_id "XP_029648747.1"; exon_number "5";
NC_043016.1	Gnomon	CDS	21262207	21262328	.	-	0	gene_id "LOC115222594"; db_xref "GeneID:115222594"; gbkey "CDS"; gene "LOC115222594"; ID ""; gene_name "LOC115222594"; transcript_id "XM_029792887.2"; product "protein diaphanous homolog 2 isoform X2"; protein_id "XP_029648747.1"; exon_number "4";
NC_043016.1	Gnomon	CDS	21263026	21263154	.	-	0	gene_id "LOC115222594"; db_xref "GeneID:115222594"; gbkey "CDS"; gene "LOC115222594"; ID ""; gene_name "LOC115222594"; transcript_id "XM_029792887.2"; product "protein diaphanous homolog 2 isoform X2"; protein_id "XP_029648747.1"; exon_number "3";
NC_043016.1	Gnomon	CDS	21281840	21281965	.	-	0	gene_id "LOC115222594"; db_xref "GeneID:115222594"; gbkey "CDS"; gene "LOC115222594"; ID ""; gene_name "LOC115222594"; transcript_id "XM_029792887.2"; product "protein diaphanous homolog 2 isoform X2"; protein_id "XP_029648747.1"; exon_number "2";
NC_043016.1	Gnomon	CDS	21323281	21323304	.	-	0	gene_id "LOC115222594"; db_xref "GeneID:115222594"; gbkey "CDS"; gene "LOC115222594"; ID ""; gene_name "LOC115222594"; transcript_id "XM_029792887.2"; product "protein diaphanous homolog 2 isoform X2"; protein_id "XP_029648747.1"; exon_number "1";
NC_043016.1	Gnomon	exon	21180156	21186255	.	-	.	gene_id "LOC115222594"; db_xref "GeneID:115222594"; gbkey "mRNA"; gene "LOC115222594"; ID ""; gene_name "LOC115222594"; transcript_id "XM_029792887.2"; product "protein diaphanous homolog 2, transcript variant X2"; exon_number "27"; model_evidence "Supporting evidence includes similarity to: 19 Proteins, and 100% coverage of the annotated genomic feature by RNAseq alignments, including 17 samples with support for all annotated introns";
NC_043016.1	Gnomon	exon	21197242	21197318	.	-	.	gene_id "LOC115222594"; db_xref "GeneID:115222594"; gbkey "mRNA"; gene "LOC115222594"; ID ""; gene_name "LOC115222594"; transcript_id "XM_029792887.2"; product "protein diaphanous homolog 2, transcript variant X2"; exon_number "26"; model_evidence "Supporting evidence includes similarity to: 19 Proteins, and 100% coverage of the annotated genomic feature by RNAseq alignments, including 17 samples with support for all annotated introns";
NC_043016.1	Gnomon	exon	21198274	21198387	.	-	.	gene_id "LOC115222594"; db_xref "GeneID:115222594"; gbkey "mRNA"; gene "LOC115222594"; ID ""; gene_name "LOC115222594"; transcript_id "XM_029792887.2"; product "protein diaphanous homolog 2, transcript variant X2"; exon_number "25"; model_evidence "Supporting evidence includes similarity to: 19 Proteins, and 100% coverage of the annotated genomic feature by RNAseq alignments, including 17 samples with support for all annotated introns";
NC_043016.1	Gnomon	exon	21199073	21199208	.	-	.	gene_id "LOC115222594"; db_xref "GeneID:115222594"; gbkey "mRNA"; gene "LOC115222594"; ID ""; gene_name "LOC115222594"; transcript_id "XM_029792887.2"; product "protein diaphanous homolog 2, transcript variant X2"; exon_number "24"; model_evidence "Supporting evidence includes similarity to: 19 Proteins, and 100% coverage of the annotated genomic feature by RNAseq alignments, including 17 samples with support for all annotated introns";
NC_043016.1	Gnomon	exon	21201109	21201273	.	-	.	gene_id "LOC115222594"; db_xref "GeneID:115222594"; gbkey "mRNA"; gene "LOC115222594"; ID ""; gene_name "LOC115222594"; transcript_id "XM_029792887.2"; product "protein diaphanous homolog 2, transcript variant X2"; exon_number "23"; model_evidence "Supporting evidence includes similarity to: 19 Proteins, and 100% coverage of the annotated genomic feature by RNAseq alignments, including 17 samples with support for all annotated introns";
NC_043016.1	Gnomon	exon	21202183	21202307	.	-	.	gene_id "LOC115222594"; db_xref "GeneID:115222594"; gbkey "mRNA"; gene "LOC115222594"; ID ""; gene_name "LOC115222594"; transcript_id "XM_029792887.2"; product "protein diaphanous homolog 2, transcript variant X2"; exon_number "22"; model_evidence "Supporting evidence includes similarity to: 19 Proteins, and 100% coverage of the annotated genomic feature by RNAseq alignments, including 17 samples with support for all annotated introns";
NC_043016.1	Gnomon	exon	21203194	21203323	.	-	.	gene_id "LOC115222594"; db_xref "GeneID:115222594"; gbkey "mRNA"; gene "LOC115222594"; ID ""; gene_name "LOC115222594"; transcript_id "XM_029792887.2"; product "protein diaphanous homolog 2, transcript variant X2"; exon_number "21"; model_evidence "Supporting evidence includes similarity to: 19 Proteins, and 100% coverage of the annotated genomic feature by RNAseq alignments, including 17 samples with support for all annotated introns";
NC_043016.1	Gnomon	exon	21204738	21204890	.	-	.	gene_id "LOC115222594"; db_xref "GeneID:115222594"; gbkey "mRNA"; gene "LOC115222594"; ID ""; gene_name "LOC115222594"; transcript_id "XM_029792887.2"; product "protein diaphanous homolog 2, transcript variant X2"; exon_number "20"; model_evidence "Supporting evidence includes similarity to: 19 Proteins, and 100% coverage of the annotated genomic feature by RNAseq alignments, including 17 samples with support for all annotated introns";
NC_043016.1	Gnomon	exon	21208126	21208212	.	-	.	gene_id "LOC115222594"; db_xref "GeneID:115222594"; gbkey "mRNA"; gene "LOC115222594"; ID ""; gene_name "LOC115222594"; transcript_id "XM_029792887.2"; product "protein diaphanous homolog 2, transcript variant X2"; exon_number "19"; model_evidence "Supporting evidence includes similarity to: 19 Proteins, and 100% coverage of the annotated genomic feature by RNAseq alignments, including 17 samples with support for all annotated introns";
NC_043016.1	Gnomon	exon	21209551	21209747	.	-	.	gene_id "LOC115222594"; db_xref "GeneID:115222594"; gbkey "mRNA"; gene "LOC115222594"; ID ""; gene_name "LOC115222594"; transcript_id "XM_029792887.2"; product "protein diaphanous homolog 2, transcript variant X2"; exon_number "18"; model_evidence "Supporting evidence includes similarity to: 19 Proteins, and 100% coverage of the annotated genomic feature by RNAseq alignments, including 17 samples with support for all annotated introns";
NC_043016.1	Gnomon	exon	21212299	21212379	.	-	.	gene_id "LOC115222594"; db_xref "GeneID:115222594"; gbkey "mRNA"; gene "LOC115222594"; ID ""; gene_name "LOC115222594"; transcript_id "XM_029792887.2"; product "protein diaphanous homolog 2, transcript variant X2"; exon_number "17"; model_evidence "Supporting evidence includes similarity to: 19 Proteins, and 100% coverage of the annotated genomic feature by RNAseq alignments, including 17 samples with support for all annotated introns";
NC_043016.1	Gnomon	exon	21227966	21227986	.	-	.	gene_id "LOC115222594"; db_xref "GeneID:115222594"; gbkey "mRNA"; gene "LOC115222594"; ID ""; gene_name "LOC115222594"; transcript_id "XM_029792887.2"; product "protein diaphanous homolog 2, transcript variant X2"; exon_number "16"; model_evidence "Supporting evidence includes similarity to: 19 Proteins, and 100% coverage of the annotated genomic feature by RNAseq alignments, including 17 samples with support for all annotated introns";
NC_043016.1	Gnomon	exon	21230857	21230971	.	-	.	gene_id "LOC115222594"; db_xref "GeneID:115222594"; gbkey "mRNA"; gene "LOC115222594"; ID ""; gene_name "LOC115222594"; transcript_id "XM_029792887.2"; product "protein diaphanous homolog 2, transcript variant X2"; exon_number "15"; model_evidence "Supporting evidence includes similarity to: 19 Proteins, and 100% coverage of the annotated genomic feature by RNAseq alignments, including 17 samples with support for all annotated introns";
NC_043016.1	Gnomon	exon	21234202	21234627	.	-	.	gene_id "LOC115222594"; db_xref "GeneID:115222594"; gbkey "mRNA"; gene "LOC115222594"; ID ""; gene_name "LOC115222594"; transcript_id "XM_029792887.2"; product "protein diaphanous homolog 2, transcript variant X2"; exon_number "14"; model_evidence "Supporting evidence includes similarity to: 19 Proteins, and 100% coverage of the annotated genomic feature by RNAseq alignments, including 17 samples with support for all annotated introns";
NC_043016.1	Gnomon	exon	21236434	21236600	.	-	.	gene_id "LOC115222594"; db_xref "GeneID:115222594"; gbkey "mRNA"; gene "LOC115222594"; ID ""; gene_name "LOC115222594"; transcript_id "XM_029792887.2"; product "protein diaphanous homolog 2, transcript variant X2"; exon_number "13"; model_evidence "Supporting evidence includes similarity to: 19 Proteins, and 100% coverage of the annotated genomic feature by RNAseq alignments, including 17 samples with support for all annotated introns";
NC_043016.1	Gnomon	exon	21238477	21238595	.	-	.	gene_id "LOC115222594"; db_xref "GeneID:115222594"; gbkey "mRNA"; gene "LOC115222594"; ID ""; gene_name "LOC115222594"; transcript_id "XM_029792887.2"; product "protein diaphanous homolog 2, transcript variant X2"; exon_number "12"; model_evidence "Supporting evidence includes similarity to: 19 Proteins, and 100% coverage of the annotated genomic feature by RNAseq alignments, including 17 samples with support for all annotated introns";
NC_043016.1	Gnomon	exon	21242808	21242924	.	-	.	gene_id "LOC115222594"; db_xref "GeneID:115222594"; gbkey "mRNA"; gene "LOC115222594"; ID ""; gene_name "LOC115222594"; transcript_id "XM_029792887.2"; product "protein diaphanous homolog 2, transcript variant X2"; exon_number "11"; model_evidence "Supporting evidence includes similarity to: 19 Proteins, and 100% coverage of the annotated genomic feature by RNAseq alignments, including 17 samples with support for all annotated introns";
NC_043016.1	Gnomon	exon	21244206	21244330	.	-	.	gene_id "LOC115222594"; db_xref "GeneID:115222594"; gbkey "mRNA"; gene "LOC115222594"; ID ""; gene_name "LOC115222594"; transcript_id "XM_029792887.2"; product "protein diaphanous homolog 2, transcript variant X2"; exon_number "10"; model_evidence "Supporting evidence includes similarity to: 19 Proteins, and 100% coverage of the annotated genomic feature by RNAseq alignments, including 17 samples with support for all annotated introns";
NC_043016.1	Gnomon	exon	21245157	21245267	.	-	.	gene_id "LOC115222594"; db_xref "GeneID:115222594"; gbkey "mRNA"; gene "LOC115222594"; ID ""; gene_name "LOC115222594"; transcript_id "XM_029792887.2"; product "protein diaphanous homolog 2, transcript variant X2"; exon_number "9"; model_evidence "Supporting evidence includes similarity to: 19 Proteins, and 100% coverage of the annotated genomic feature by RNAseq alignments, including 17 samples with support for all annotated introns";
NC_043016.1	Gnomon	exon	21252915	21253023	.	-	.	gene_id "LOC115222594"; db_xref "GeneID:115222594"; gbkey "mRNA"; gene "LOC115222594"; ID ""; gene_name "LOC115222594"; transcript_id "XM_029792887.2"; product "protein diaphanous homolog 2, transcript variant X2"; exon_number "8"; model_evidence "Supporting evidence includes similarity to: 19 Proteins, and 100% coverage of the annotated genomic feature by RNAseq alignments, including 17 samples with support for all annotated introns";
NC_043016.1	Gnomon	exon	21255767	21255900	.	-	.	gene_id "LOC115222594"; db_xref "GeneID:115222594"; gbkey "mRNA"; gene "LOC115222594"; ID ""; gene_name "LOC115222594"; transcript_id "XM_029792887.2"; product "protein diaphanous homolog 2, transcript variant X2"; exon_number "7"; model_evidence "Supporting evidence includes similarity to: 19 Proteins, and 100% coverage of the annotated genomic feature by RNAseq alignments, including 17 samples with support for all annotated introns";
NC_043016.1	Gnomon	exon	21258752	21258815	.	-	.	gene_id "LOC115222594"; db_xref "GeneID:115222594"; gbkey "mRNA"; gene "LOC115222594"; ID ""; gene_name "LOC115222594"; transcript_id "XM_029792887.2"; product "protein diaphanous homolog 2, transcript variant X2"; exon_number "6"; model_evidence "Supporting evidence includes similarity to: 19 Proteins, and 100% coverage of the annotated genomic feature by RNAseq alignments, including 17 samples with support for all annotated introns";
NC_043016.1	Gnomon	exon	21259041	21259109	.	-	.	gene_id "LOC115222594"; db_xref "GeneID:115222594"; gbkey "mRNA"; gene "LOC115222594"; ID ""; gene_name "LOC115222594"; transcript_id "XM_029792887.2"; product "protein diaphanous homolog 2, transcript variant X2"; exon_number "5"; model_evidence "Supporting evidence includes similarity to: 19 Proteins, and 100% coverage of the annotated genomic feature by RNAseq alignments, including 17 samples with support for all annotated introns";
NC_043016.1	Gnomon	exon	21262207	21262328	.	-	.	gene_id "LOC115222594"; db_xref "GeneID:115222594"; gbkey "mRNA"; gene "LOC115222594"; ID ""; gene_name "LOC115222594"; transcript_id "XM_029792887.2"; product "protein diaphanous homolog 2, transcript variant X2"; exon_number "4"; model_evidence "Supporting evidence includes similarity to: 19 Proteins, and 100% coverage of the annotated genomic feature by RNAseq alignments, including 17 samples with support for all annotated introns";
NC_043016.1	Gnomon	exon	21263026	21263154	.	-	.	gene_id "LOC115222594"; db_xref "GeneID:115222594"; gbkey "mRNA"; gene "LOC115222594"; ID ""; gene_name "LOC115222594"; transcript_id "XM_029792887.2"; product "protein diaphanous homolog 2, transcript variant X2"; exon_number "3"; model_evidence "Supporting evidence includes similarity to: 19 Proteins, and 100% coverage of the annotated genomic feature by RNAseq alignments, including 17 samples with support for all annotated introns";
NC_043016.1	Gnomon	exon	21281840	21281965	.	-	.	gene_id "LOC115222594"; db_xref "GeneID:115222594"; gbkey "mRNA"; gene "LOC115222594"; ID ""; gene_name "LOC115222594"; transcript_id "XM_029792887.2"; product "protein diaphanous homolog 2, transcript variant X2"; exon_number "2"; model_evidence "Supporting evidence includes similarity to: 19 Proteins, and 100% coverage of the annotated genomic feature by RNAseq alignments, including 17 samples with support for all annotated introns";
NC_043016.1	Gnomon	exon	21323281	21323429	.	-	.	gene_id "LOC115222594"; db_xref "GeneID:115222594"; gbkey "mRNA"; gene "LOC115222594"; ID ""; gene_name "LOC115222594"; transcript_id "XM_029792887.2"; product "protein diaphanous homolog 2, transcript variant X2"; exon_number "1"; model_evidence "Supporting evidence includes similarity to: 19 Proteins, and 100% coverage of the annotated genomic feature by RNAseq alignments, including 17 samples with support for all annotated introns";
NC_043016.1	Gnomon	start_codon	21323302	21323304	.	-	0	gene_id "LOC115222594"; db_xref "GeneID:115222594"; gbkey "CDS"; gene "LOC115222594"; ID ""; gene_name "LOC115222594"; transcript_id "XM_029792887.2"; product "protein diaphanous homolog 2 isoform X2"; protein_id "XP_029648747.1"; exon_number "1";
NC_043016.1	Gnomon	stop_codon	21186232	21186234	.	-	0	gene_id "LOC115222594"; db_xref "GeneID:115222594"; gbkey "CDS"; gene "LOC115222594"; ID ""; gene_name "LOC115222594"; transcript_id "XM_029792887.2"; product "protein diaphanous homolog 2 isoform X2"; protein_id "XP_029648747.1"; exon_number "27";
NC_043016.1	Gnomon	transcript	21180156	21323429	.	-	.	gene_id "LOC115222594"; ID "XM_029792888.2"; gene_name "LOC115222594"; transcript_id "XM_029792888.2";
NC_043016.1	Gnomon	CDS	21186235	21186255	.	-	0	gene_id "LOC115222594"; db_xref "GeneID:115222594"; gbkey "CDS"; gene "LOC115222594"; ID ""; gene_name "LOC115222594"; transcript_id "XM_029792888.2"; product "protein diaphanous homolog 2 isoform X3"; protein_id "XP_029648748.1"; exon_number "26";
NC_043016.1	Gnomon	CDS	21197242	21197318	.	-	2	gene_id "LOC115222594"; db_xref "GeneID:115222594"; gbkey "CDS"; gene "LOC115222594"; ID ""; gene_name "LOC115222594"; transcript_id "XM_029792888.2"; product "protein diaphanous homolog 2 isoform X3"; protein_id "XP_029648748.1"; exon_number "25";
NC_043016.1	Gnomon	CDS	21198274	21198387	.	-	2	gene_id "LOC115222594"; db_xref "GeneID:115222594"; gbkey "CDS"; gene "LOC115222594"; ID ""; gene_name "LOC115222594"; transcript_id "XM_029792888.2"; product "protein diaphanous homolog 2 isoform X3"; protein_id "XP_029648748.1"; exon_number "24";
NC_043016.1	Gnomon	CDS	21199064	21199208	.	-	0	gene_id "LOC115222594"; db_xref "GeneID:115222594"; gbkey "CDS"; gene "LOC115222594"; ID ""; gene_name "LOC115222594"; transcript_id "XM_029792888.2"; product "protein diaphanous homolog 2 isoform X3"; protein_id "XP_029648748.1"; exon_number "23";
NC_043016.1	Gnomon	CDS	21201109	21201273	.	-	0	gene_id "LOC115222594"; db_xref "GeneID:115222594"; gbkey "CDS"; gene "LOC115222594"; ID ""; gene_name "LOC115222594"; transcript_id "XM_029792888.2"; product "protein diaphanous homolog 2 isoform X3"; protein_id "XP_029648748.1"; exon_number "22";
NC_043016.1	Gnomon	CDS	21202183	21202307	.	-	2	gene_id "LOC115222594"; db_xref "GeneID:115222594"; gbkey "CDS"; gene "LOC115222594"; ID ""; gene_name "LOC115222594"; transcript_id "XM_029792888.2"; product "protein diaphanous homolog 2 isoform X3"; protein_id "XP_029648748.1"; exon_number "21";
NC_043016.1	Gnomon	CDS	21203194	21203323	.	-	0	gene_id "LOC115222594"; db_xref "GeneID:115222594"; gbkey "CDS"; gene "LOC115222594"; ID ""; gene_name "LOC115222594"; transcript_id "XM_029792888.2"; product "protein diaphanous homolog 2 isoform X3"; protein_id "XP_029648748.1"; exon_number "20";
NC_043016.1	Gnomon	CDS	21204738	21204890	.	-	0	gene_id "LOC115222594"; db_xref "GeneID:115222594"; gbkey "CDS"; gene "LOC115222594"; ID ""; gene_name "LOC115222594"; transcript_id "XM_029792888.2"; product "protein diaphanous homolog 2 isoform X3"; protein_id "XP_029648748.1"; exon_number "19";
NC_043016.1	Gnomon	CDS	21208126	21208212	.	-	0	gene_id "LOC115222594"; db_xref "GeneID:115222594"; gbkey "CDS"; gene "LOC115222594"; ID ""; gene_name "LOC115222594"; transcript_id "XM_029792888.2"; product "protein diaphanous homolog 2 isoform X3"; protein_id "XP_029648748.1"; exon_number "18";
NC_043016.1	Gnomon	CDS	21209551	21209747	.	-	2	gene_id "LOC115222594"; db_xref "GeneID:115222594"; gbkey "CDS"; gene "LOC115222594"; ID ""; gene_name "LOC115222594"; transcript_id "XM_029792888.2"; product "protein diaphanous homolog 2 isoform X3"; protein_id "XP_029648748.1"; exon_number "17";
NC_043016.1	Gnomon	CDS	21212299	21212379	.	-	2	gene_id "LOC115222594"; db_xref "GeneID:115222594"; gbkey "CDS"; gene "LOC115222594"; ID ""; gene_name "LOC115222594"; transcript_id "XM_029792888.2"; product "protein diaphanous homolog 2 isoform X3"; protein_id "XP_029648748.1"; exon_number "16";
NC_043016.1	Gnomon	CDS	21230857	21230971	.	-	0	gene_id "LOC115222594"; db_xref "GeneID:115222594"; gbkey "CDS"; gene "LOC115222594"; ID ""; gene_name "LOC115222594"; transcript_id "XM_029792888.2"; product "protein diaphanous homolog 2 isoform X3"; protein_id "XP_029648748.1"; exon_number "15";
NC_043016.1	Gnomon	CDS	21234202	21234627	.	-	0	gene_id "LOC115222594"; db_xref "GeneID:115222594"; gbkey "CDS"; gene "LOC115222594"; ID ""; gene_name "LOC115222594"; transcript_id "XM_029792888.2"; product "protein diaphanous homolog 2 isoform X3"; protein_id "XP_029648748.1"; exon_number "14";
NC_043016.1	Gnomon	CDS	21236434	21236600	.	-	2	gene_id "LOC115222594"; db_xref "GeneID:115222594"; gbkey "CDS"; gene "LOC115222594"; ID ""; gene_name "LOC115222594"; transcript_id "XM_029792888.2"; product "protein diaphanous homolog 2 isoform X3"; protein_id "XP_029648748.1"; exon_number "13";
NC_043016.1	Gnomon	CDS	21238477	21238595	.	-	1	gene_id "LOC115222594"; db_xref "GeneID:115222594"; gbkey "CDS"; gene "LOC115222594"; ID ""; gene_name "LOC115222594"; transcript_id "XM_029792888.2"; product "protein diaphanous homolog 2 isoform X3"; protein_id "XP_029648748.1"; exon_number "12";
NC_043016.1	Gnomon	CDS	21242808	21242924	.	-	1	gene_id "LOC115222594"; db_xref "GeneID:115222594"; gbkey "CDS"; gene "LOC115222594"; ID ""; gene_name "LOC115222594"; transcript_id "XM_029792888.2"; product "protein diaphanous homolog 2 isoform X3"; protein_id "XP_029648748.1"; exon_number "11";
NC_043016.1	Gnomon	CDS	21244206	21244330	.	-	0	gene_id "LOC115222594"; db_xref "GeneID:115222594"; gbkey "CDS"; gene "LOC115222594"; ID ""; gene_name "LOC115222594"; transcript_id "XM_029792888.2"; product "protein diaphanous homolog 2 isoform X3"; protein_id "XP_029648748.1"; exon_number "10";
NC_043016.1	Gnomon	CDS	21245157	21245267	.	-	0	gene_id "LOC115222594"; db_xref "GeneID:115222594"; gbkey "CDS"; gene "LOC115222594"; ID ""; gene_name "LOC115222594"; transcript_id "XM_029792888.2"; product "protein diaphanous homolog 2 isoform X3"; protein_id "XP_029648748.1"; exon_number "9";
NC_043016.1	Gnomon	CDS	21252915	21253023	.	-	1	gene_id "LOC115222594"; db_xref "GeneID:115222594"; gbkey "CDS"; gene "LOC115222594"; ID ""; gene_name "LOC115222594"; transcript_id "XM_029792888.2"; product "protein diaphanous homolog 2 isoform X3"; protein_id "XP_029648748.1"; exon_number "8";
NC_043016.1	Gnomon	CDS	21255767	21255900	.	-	0	gene_id "LOC115222594"; db_xref "GeneID:115222594"; gbkey "CDS"; gene "LOC115222594"; ID ""; gene_name "LOC115222594"; transcript_id "XM_029792888.2"; product "protein diaphanous homolog 2 isoform X3"; protein_id "XP_029648748.1"; exon_number "7";
NC_043016.1	Gnomon	CDS	21258752	21258815	.	-	1	gene_id "LOC115222594"; db_xref "GeneID:115222594"; gbkey "CDS"; gene "LOC115222594"; ID ""; gene_name "LOC115222594"; transcript_id "XM_029792888.2"; product "protein diaphanous homolog 2 isoform X3"; protein_id "XP_029648748.1"; exon_number "6";
NC_043016.1	Gnomon	CDS	21259041	21259109	.	-	1	gene_id "LOC115222594"; db_xref "GeneID:115222594"; gbkey "CDS"; gene "LOC115222594"; ID ""; gene_name "LOC115222594"; transcript_id "XM_029792888.2"; product "protein diaphanous homolog 2 isoform X3"; protein_id "XP_029648748.1"; exon_number "5";
NC_043016.1	Gnomon	CDS	21262207	21262328	.	-	0	gene_id "LOC115222594"; db_xref "GeneID:115222594"; gbkey "CDS"; gene "LOC115222594"; ID ""; gene_name "LOC115222594"; transcript_id "XM_029792888.2"; product "protein diaphanous homolog 2 isoform X3"; protein_id "XP_029648748.1"; exon_number "4";
NC_043016.1	Gnomon	CDS	21263026	21263154	.	-	0	gene_id "LOC115222594"; db_xref "GeneID:115222594"; gbkey "CDS"; gene "LOC115222594"; ID ""; gene_name "LOC115222594"; transcript_id "XM_029792888.2"; product "protein diaphanous homolog 2 isoform X3"; protein_id "XP_029648748.1"; exon_number "3";
NC_043016.1	Gnomon	CDS	21281840	21281965	.	-	0	gene_id "LOC115222594"; db_xref "GeneID:115222594"; gbkey "CDS"; gene "LOC115222594"; ID ""; gene_name "LOC115222594"; transcript_id "XM_029792888.2"; product "protein diaphanous homolog 2 isoform X3"; protein_id "XP_029648748.1"; exon_number "2";
NC_043016.1	Gnomon	CDS	21323281	21323304	.	-	0	gene_id "LOC115222594"; db_xref "GeneID:115222594"; gbkey "CDS"; gene "LOC115222594"; ID ""; gene_name "LOC115222594"; transcript_id "XM_029792888.2"; product "protein diaphanous homolog 2 isoform X3"; protein_id "XP_029648748.1"; exon_number "1";
NC_043016.1	Gnomon	exon	21180156	21186255	.	-	.	gene_id "LOC115222594"; db_xref "GeneID:115222594"; gbkey "mRNA"; gene "LOC115222594"; ID ""; gene_name "LOC115222594"; transcript_id "XM_029792888.2"; product "protein diaphanous homolog 2, transcript variant X3"; exon_number "26"; model_evidence "Supporting evidence includes similarity to: 16 Proteins, and 100% coverage of the annotated genomic feature by RNAseq alignments, including 15 samples with support for all annotated introns";
NC_043016.1	Gnomon	exon	21197242	21197318	.	-	.	gene_id "LOC115222594"; db_xref "GeneID:115222594"; gbkey "mRNA"; gene "LOC115222594"; ID ""; gene_name "LOC115222594"; transcript_id "XM_029792888.2"; product "protein diaphanous homolog 2, transcript variant X3"; exon_number "25"; model_evidence "Supporting evidence includes similarity to: 16 Proteins, and 100% coverage of the annotated genomic feature by RNAseq alignments, including 15 samples with support for all annotated introns";
NC_043016.1	Gnomon	exon	21198274	21198387	.	-	.	gene_id "LOC115222594"; db_xref "GeneID:115222594"; gbkey "mRNA"; gene "LOC115222594"; ID ""; gene_name "LOC115222594"; transcript_id "XM_029792888.2"; product "protein diaphanous homolog 2, transcript variant X3"; exon_number "24"; model_evidence "Supporting evidence includes similarity to: 16 Proteins, and 100% coverage of the annotated genomic feature by RNAseq alignments, including 15 samples with support for all annotated introns";
NC_043016.1	Gnomon	exon	21199064	21199208	.	-	.	gene_id "LOC115222594"; db_xref "GeneID:115222594"; gbkey "mRNA"; gene "LOC115222594"; ID ""; gene_name "LOC115222594"; transcript_id "XM_029792888.2"; product "protein diaphanous homolog 2, transcript variant X3"; exon_number "23"; model_evidence "Supporting evidence includes similarity to: 16 Proteins, and 100% coverage of the annotated genomic feature by RNAseq alignments, including 15 samples with support for all annotated introns";
NC_043016.1	Gnomon	exon	21201109	21201273	.	-	.	gene_id "LOC115222594"; db_xref "GeneID:115222594"; gbkey "mRNA"; gene "LOC115222594"; ID ""; gene_name "LOC115222594"; transcript_id "XM_029792888.2"; product "protein diaphanous homolog 2, transcript variant X3"; exon_number "22"; model_evidence "Supporting evidence includes similarity to: 16 Proteins, and 100% coverage of the annotated genomic feature by RNAseq alignments, including 15 samples with support for all annotated introns";
NC_043016.1	Gnomon	exon	21202183	21202307	.	-	.	gene_id "LOC115222594"; db_xref "GeneID:115222594"; gbkey "mRNA"; gene "LOC115222594"; ID ""; gene_name "LOC115222594"; transcript_id "XM_029792888.2"; product "protein diaphanous homolog 2, transcript variant X3"; exon_number "21"; model_evidence "Supporting evidence includes similarity to: 16 Proteins, and 100% coverage of the annotated genomic feature by RNAseq alignments, including 15 samples with support for all annotated introns";
NC_043016.1	Gnomon	exon	21203194	21203323	.	-	.	gene_id "LOC115222594"; db_xref "GeneID:115222594"; gbkey "mRNA"; gene "LOC115222594"; ID ""; gene_name "LOC115222594"; transcript_id "XM_029792888.2"; product "protein diaphanous homolog 2, transcript variant X3"; exon_number "20"; model_evidence "Supporting evidence includes similarity to: 16 Proteins, and 100% coverage of the annotated genomic feature by RNAseq alignments, including 15 samples with support for all annotated introns";
NC_043016.1	Gnomon	exon	21204738	21204890	.	-	.	gene_id "LOC115222594"; db_xref "GeneID:115222594"; gbkey "mRNA"; gene "LOC115222594"; ID ""; gene_name "LOC115222594"; transcript_id "XM_029792888.2"; product "protein diaphanous homolog 2, transcript variant X3"; exon_number "19"; model_evidence "Supporting evidence includes similarity to: 16 Proteins, and 100% coverage of the annotated genomic feature by RNAseq alignments, including 15 samples with support for all annotated introns";
NC_043016.1	Gnomon	exon	21208126	21208212	.	-	.	gene_id "LOC115222594"; db_xref "GeneID:115222594"; gbkey "mRNA"; gene "LOC115222594"; ID ""; gene_name "LOC115222594"; transcript_id "XM_029792888.2"; product "protein diaphanous homolog 2, transcript variant X3"; exon_number "18"; model_evidence "Supporting evidence includes similarity to: 16 Proteins, and 100% coverage of the annotated genomic feature by RNAseq alignments, including 15 samples with support for all annotated introns";
NC_043016.1	Gnomon	exon	21209551	21209747	.	-	.	gene_id "LOC115222594"; db_xref "GeneID:115222594"; gbkey "mRNA"; gene "LOC115222594"; ID ""; gene_name "LOC115222594"; transcript_id "XM_029792888.2"; product "protein diaphanous homolog 2, transcript variant X3"; exon_number "17"; model_evidence "Supporting evidence includes similarity to: 16 Proteins, and 100% coverage of the annotated genomic feature by RNAseq alignments, including 15 samples with support for all annotated introns";
NC_043016.1	Gnomon	exon	21212299	21212379	.	-	.	gene_id "LOC115222594"; db_xref "GeneID:115222594"; gbkey "mRNA"; gene "LOC115222594"; ID ""; gene_name "LOC115222594"; transcript_id "XM_029792888.2"; product "protein diaphanous homolog 2, transcript variant X3"; exon_number "16"; model_evidence "Supporting evidence includes similarity to: 16 Proteins, and 100% coverage of the annotated genomic feature by RNAseq alignments, including 15 samples with support for all annotated introns";
NC_043016.1	Gnomon	exon	21230857	21230971	.	-	.	gene_id "LOC115222594"; db_xref "GeneID:115222594"; gbkey "mRNA"; gene "LOC115222594"; ID ""; gene_name "LOC115222594"; transcript_id "XM_029792888.2"; product "protein diaphanous homolog 2, transcript variant X3"; exon_number "15"; model_evidence "Supporting evidence includes similarity to: 16 Proteins, and 100% coverage of the annotated genomic feature by RNAseq alignments, including 15 samples with support for all annotated introns";
NC_043016.1	Gnomon	exon	21234202	21234627	.	-	.	gene_id "LOC115222594"; db_xref "GeneID:115222594"; gbkey "mRNA"; gene "LOC115222594"; ID ""; gene_name "LOC115222594"; transcript_id "XM_029792888.2"; product "protein diaphanous homolog 2, transcript variant X3"; exon_number "14"; model_evidence "Supporting evidence includes similarity to: 16 Proteins, and 100% coverage of the annotated genomic feature by RNAseq alignments, including 15 samples with support for all annotated introns";
NC_043016.1	Gnomon	exon	21236434	21236600	.	-	.	gene_id "LOC115222594"; db_xref "GeneID:115222594"; gbkey "mRNA"; gene "LOC115222594"; ID ""; gene_name "LOC115222594"; transcript_id "XM_029792888.2"; product "protein diaphanous homolog 2, transcript variant X3"; exon_number "13"; model_evidence "Supporting evidence includes similarity to: 16 Proteins, and 100% coverage of the annotated genomic feature by RNAseq alignments, including 15 samples with support for all annotated introns";
NC_043016.1	Gnomon	exon	21238477	21238595	.	-	.	gene_id "LOC115222594"; db_xref "GeneID:115222594"; gbkey "mRNA"; gene "LOC115222594"; ID ""; gene_name "LOC115222594"; transcript_id "XM_029792888.2"; product "protein diaphanous homolog 2, transcript variant X3"; exon_number "12"; model_evidence "Supporting evidence includes similarity to: 16 Proteins, and 100% coverage of the annotated genomic feature by RNAseq alignments, including 15 samples with support for all annotated introns";
NC_043016.1	Gnomon	exon	21242808	21242924	.	-	.	gene_id "LOC115222594"; db_xref "GeneID:115222594"; gbkey "mRNA"; gene "LOC115222594"; ID ""; gene_name "LOC115222594"; transcript_id "XM_029792888.2"; product "protein diaphanous homolog 2, transcript variant X3"; exon_number "11"; model_evidence "Supporting evidence includes similarity to: 16 Proteins, and 100% coverage of the annotated genomic feature by RNAseq alignments, including 15 samples with support for all annotated introns";
NC_043016.1	Gnomon	exon	21244206	21244330	.	-	.	gene_id "LOC115222594"; db_xref "GeneID:115222594"; gbkey "mRNA"; gene "LOC115222594"; ID ""; gene_name "LOC115222594"; transcript_id "XM_029792888.2"; product "protein diaphanous homolog 2, transcript variant X3"; exon_number "10"; model_evidence "Supporting evidence includes similarity to: 16 Proteins, and 100% coverage of the annotated genomic feature by RNAseq alignments, including 15 samples with support for all annotated introns";
NC_043016.1	Gnomon	exon	21245157	21245267	.	-	.	gene_id "LOC115222594"; db_xref "GeneID:115222594"; gbkey "mRNA"; gene "LOC115222594"; ID ""; gene_name "LOC115222594"; transcript_id "XM_029792888.2"; product "protein diaphanous homolog 2, transcript variant X3"; exon_number "9"; model_evidence "Supporting evidence includes similarity to: 16 Proteins, and 100% coverage of the annotated genomic feature by RNAseq alignments, including 15 samples with support for all annotated introns";
NC_043016.1	Gnomon	exon	21252915	21253023	.	-	.	gene_id "LOC115222594"; db_xref "GeneID:115222594"; gbkey "mRNA"; gene "LOC115222594"; ID ""; gene_name "LOC115222594"; transcript_id "XM_029792888.2"; product "protein diaphanous homolog 2, transcript variant X3"; exon_number "8"; model_evidence "Supporting evidence includes similarity to: 16 Proteins, and 100% coverage of the annotated genomic feature by RNAseq alignments, including 15 samples with support for all annotated introns";
NC_043016.1	Gnomon	exon	21255767	21255900	.	-	.	gene_id "LOC115222594"; db_xref "GeneID:115222594"; gbkey "mRNA"; gene "LOC115222594"; ID ""; gene_name "LOC115222594"; transcript_id "XM_029792888.2"; product "protein diaphanous homolog 2, transcript variant X3"; exon_number "7"; model_evidence "Supporting evidence includes similarity to: 16 Proteins, and 100% coverage of the annotated genomic feature by RNAseq alignments, including 15 samples with support for all annotated introns";
NC_043016.1	Gnomon	exon	21258752	21258815	.	-	.	gene_id "LOC115222594"; db_xref "GeneID:115222594"; gbkey "mRNA"; gene "LOC115222594"; ID ""; gene_name "LOC115222594"; transcript_id "XM_029792888.2"; product "protein diaphanous homolog 2, transcript variant X3"; exon_number "6"; model_evidence "Supporting evidence includes similarity to: 16 Proteins, and 100% coverage of the annotated genomic feature by RNAseq alignments, including 15 samples with support for all annotated introns";
NC_043016.1	Gnomon	exon	21259041	21259109	.	-	.	gene_id "LOC115222594"; db_xref "GeneID:115222594"; gbkey "mRNA"; gene "LOC115222594"; ID ""; gene_name "LOC115222594"; transcript_id "XM_029792888.2"; product "protein diaphanous homolog 2, transcript variant X3"; exon_number "5"; model_evidence "Supporting evidence includes similarity to: 16 Proteins, and 100% coverage of the annotated genomic feature by RNAseq alignments, including 15 samples with support for all annotated introns";
NC_043016.1	Gnomon	exon	21262207	21262328	.	-	.	gene_id "LOC115222594"; db_xref "GeneID:115222594"; gbkey "mRNA"; gene "LOC115222594"; ID ""; gene_name "LOC115222594"; transcript_id "XM_029792888.2"; product "protein diaphanous homolog 2, transcript variant X3"; exon_number "4"; model_evidence "Supporting evidence includes similarity to: 16 Proteins, and 100% coverage of the annotated genomic feature by RNAseq alignments, including 15 samples with support for all annotated introns";
NC_043016.1	Gnomon	exon	21263026	21263154	.	-	.	gene_id "LOC115222594"; db_xref "GeneID:115222594"; gbkey "mRNA"; gene "LOC115222594"; ID ""; gene_name "LOC115222594"; transcript_id "XM_029792888.2"; product "protein diaphanous homolog 2, transcript variant X3"; exon_number "3"; model_evidence "Supporting evidence includes similarity to: 16 Proteins, and 100% coverage of the annotated genomic feature by RNAseq alignments, including 15 samples with support for all annotated introns";
NC_043016.1	Gnomon	exon	21281840	21281965	.	-	.	gene_id "LOC115222594"; db_xref "GeneID:115222594"; gbkey "mRNA"; gene "LOC115222594"; ID ""; gene_name "LOC115222594"; transcript_id "XM_029792888.2"; product "protein diaphanous homolog 2, transcript variant X3"; exon_number "2"; model_evidence "Supporting evidence includes similarity to: 16 Proteins, and 100% coverage of the annotated genomic feature by RNAseq alignments, including 15 samples with support for all annotated introns";
NC_043016.1	Gnomon	exon	21323281	21323429	.	-	.	gene_id "LOC115222594"; db_xref "GeneID:115222594"; gbkey "mRNA"; gene "LOC115222594"; ID ""; gene_name "LOC115222594"; transcript_id "XM_029792888.2"; product "protein diaphanous homolog 2, transcript variant X3"; exon_number "1"; model_evidence "Supporting evidence includes similarity to: 16 Proteins, and 100% coverage of the annotated genomic feature by RNAseq alignments, including 15 samples with support for all annotated introns";
NC_043016.1	Gnomon	start_codon	21323302	21323304	.	-	0	gene_id "LOC115222594"; db_xref "GeneID:115222594"; gbkey "CDS"; gene "LOC115222594"; ID ""; gene_name "LOC115222594"; transcript_id "XM_029792888.2"; product "protein diaphanous homolog 2 isoform X3"; protein_id "XP_029648748.1"; exon_number "1";
NC_043016.1	Gnomon	stop_codon	21186232	21186234	.	-	0	gene_id "LOC115222594"; db_xref "GeneID:115222594"; gbkey "CDS"; gene "LOC115222594"; ID ""; gene_name "LOC115222594"; transcript_id "XM_029792888.2"; product "protein diaphanous homolog 2 isoform X3"; protein_id "XP_029648748.1"; exon_number "26";
NC_043016.1	Gnomon	transcript	21180156	21323429	.	-	.	gene_id "LOC115222594"; ID "XM_029792889.2"; gene_name "LOC115222594"; transcript_id "XM_029792889.2";
NC_043016.1	Gnomon	CDS	21186185	21186255	.	-	2	gene_id "LOC115222594"; db_xref "GeneID:115222594"; gbkey "CDS"; gene "LOC115222594"; ID ""; gene_name "LOC115222594"; transcript_id "XM_029792889.2"; product "protein diaphanous homolog 2 isoform X4"; protein_id "XP_029648749.1"; exon_number "26";
NC_043016.1	Gnomon	CDS	21198274	21198387	.	-	2	gene_id "LOC115222594"; db_xref "GeneID:115222594"; gbkey "CDS"; gene "LOC115222594"; ID ""; gene_name "LOC115222594"; transcript_id "XM_029792889.2"; product "protein diaphanous homolog 2 isoform X4"; protein_id "XP_029648749.1"; exon_number "25";
NC_043016.1	Gnomon	CDS	21199064	21199208	.	-	0	gene_id "LOC115222594"; db_xref "GeneID:115222594"; gbkey "CDS"; gene "LOC115222594"; ID ""; gene_name "LOC115222594"; transcript_id "XM_029792889.2"; product "protein diaphanous homolog 2 isoform X4"; protein_id "XP_029648749.1"; exon_number "24";
NC_043016.1	Gnomon	CDS	21201109	21201273	.	-	0	gene_id "LOC115222594"; db_xref "GeneID:115222594"; gbkey "CDS"; gene "LOC115222594"; ID ""; gene_name "LOC115222594"; transcript_id "XM_029792889.2"; product "protein diaphanous homolog 2 isoform X4"; protein_id "XP_029648749.1"; exon_number "23";
NC_043016.1	Gnomon	CDS	21202183	21202307	.	-	2	gene_id "LOC115222594"; db_xref "GeneID:115222594"; gbkey "CDS"; gene "LOC115222594"; ID ""; gene_name "LOC115222594"; transcript_id "XM_029792889.2"; product "protein diaphanous homolog 2 isoform X4"; protein_id "XP_029648749.1"; exon_number "22";
NC_043016.1	Gnomon	CDS	21203194	21203323	.	-	0	gene_id "LOC115222594"; db_xref "GeneID:115222594"; gbkey "CDS"; gene "LOC115222594"; ID ""; gene_name "LOC115222594"; transcript_id "XM_029792889.2"; product "protein diaphanous homolog 2 isoform X4"; protein_id "XP_029648749.1"; exon_number "21";
NC_043016.1	Gnomon	CDS	21204738	21204890	.	-	0	gene_id "LOC115222594"; db_xref "GeneID:115222594"; gbkey "CDS"; gene "LOC115222594"; ID ""; gene_name "LOC115222594"; transcript_id "XM_029792889.2"; product "protein diaphanous homolog 2 isoform X4"; protein_id "XP_029648749.1"; exon_number "20";
NC_043016.1	Gnomon	CDS	21208126	21208212	.	-	0	gene_id "LOC115222594"; db_xref "GeneID:115222594"; gbkey "CDS"; gene "LOC115222594"; ID ""; gene_name "LOC115222594"; transcript_id "XM_029792889.2"; product "protein diaphanous homolog 2 isoform X4"; protein_id "XP_029648749.1"; exon_number "19";
NC_043016.1	Gnomon	CDS	21209551	21209747	.	-	2	gene_id "LOC115222594"; db_xref "GeneID:115222594"; gbkey "CDS"; gene "LOC115222594"; ID ""; gene_name "LOC115222594"; transcript_id "XM_029792889.2"; product "protein diaphanous homolog 2 isoform X4"; protein_id "XP_029648749.1"; exon_number "18";
NC_043016.1	Gnomon	CDS	21212299	21212379	.	-	2	gene_id "LOC115222594"; db_xref "GeneID:115222594"; gbkey "CDS"; gene "LOC115222594"; ID ""; gene_name "LOC115222594"; transcript_id "XM_029792889.2"; product "protein diaphanous homolog 2 isoform X4"; protein_id "XP_029648749.1"; exon_number "17";
NC_043016.1	Gnomon	CDS	21227966	21227986	.	-	2	gene_id "LOC115222594"; db_xref "GeneID:115222594"; gbkey "CDS"; gene "LOC115222594"; ID ""; gene_name "LOC115222594"; transcript_id "XM_029792889.2"; product "protein diaphanous homolog 2 isoform X4"; protein_id "XP_029648749.1"; exon_number "16";
NC_043016.1	Gnomon	CDS	21230857	21230971	.	-	0	gene_id "LOC115222594"; db_xref "GeneID:115222594"; gbkey "CDS"; gene "LOC115222594"; ID ""; gene_name "LOC115222594"; transcript_id "XM_029792889.2"; product "protein diaphanous homolog 2 isoform X4"; protein_id "XP_029648749.1"; exon_number "15";
NC_043016.1	Gnomon	CDS	21234202	21234627	.	-	0	gene_id "LOC115222594"; db_xref "GeneID:115222594"; gbkey "CDS"; gene "LOC115222594"; ID ""; gene_name "LOC115222594"; transcript_id "XM_029792889.2"; product "protein diaphanous homolog 2 isoform X4"; protein_id "XP_029648749.1"; exon_number "14";
NC_043016.1	Gnomon	CDS	21236434	21236600	.	-	2	gene_id "LOC115222594"; db_xref "GeneID:115222594"; gbkey "CDS"; gene "LOC115222594"; ID ""; gene_name "LOC115222594"; transcript_id "XM_029792889.2"; product "protein diaphanous homolog 2 isoform X4"; protein_id "XP_029648749.1"; exon_number "13";
NC_043016.1	Gnomon	CDS	21238477	21238595	.	-	1	gene_id "LOC115222594"; db_xref "GeneID:115222594"; gbkey "CDS"; gene "LOC115222594"; ID ""; gene_name "LOC115222594"; transcript_id "XM_029792889.2"; product "protein diaphanous homolog 2 isoform X4"; protein_id "XP_029648749.1"; exon_number "12";
NC_043016.1	Gnomon	CDS	21242808	21242924	.	-	1	gene_id "LOC115222594"; db_xref "GeneID:115222594"; gbkey "CDS"; gene "LOC115222594"; ID ""; gene_name "LOC115222594"; transcript_id "XM_029792889.2"; product "protein diaphanous homolog 2 isoform X4"; protein_id "XP_029648749.1"; exon_number "11";
NC_043016.1	Gnomon	CDS	21244206	21244330	.	-	0	gene_id "LOC115222594"; db_xref "GeneID:115222594"; gbkey "CDS"; gene "LOC115222594"; ID ""; gene_name "LOC115222594"; transcript_id "XM_029792889.2"; product "protein diaphanous homolog 2 isoform X4"; protein_id "XP_029648749.1"; exon_number "10";
NC_043016.1	Gnomon	CDS	21245157	21245267	.	-	0	gene_id "LOC115222594"; db_xref "GeneID:115222594"; gbkey "CDS"; gene "LOC115222594"; ID ""; gene_name "LOC115222594"; transcript_id "XM_029792889.2"; product "protein diaphanous homolog 2 isoform X4"; protein_id "XP_029648749.1"; exon_number "9";
NC_043016.1	Gnomon	CDS	21252915	21253023	.	-	1	gene_id "LOC115222594"; db_xref "GeneID:115222594"; gbkey "CDS"; gene "LOC115222594"; ID ""; gene_name "LOC115222594"; transcript_id "XM_029792889.2"; product "protein diaphanous homolog 2 isoform X4"; protein_id "XP_029648749.1"; exon_number "8";
NC_043016.1	Gnomon	CDS	21255767	21255900	.	-	0	gene_id "LOC115222594"; db_xref "GeneID:115222594"; gbkey "CDS"; gene "LOC115222594"; ID ""; gene_name "LOC115222594"; transcript_id "XM_029792889.2"; product "protein diaphanous homolog 2 isoform X4"; protein_id "XP_029648749.1"; exon_number "7";
NC_043016.1	Gnomon	CDS	21258752	21258815	.	-	1	gene_id "LOC115222594"; db_xref "GeneID:115222594"; gbkey "CDS"; gene "LOC115222594"; ID ""; gene_name "LOC115222594"; transcript_id "XM_029792889.2"; product "protein diaphanous homolog 2 isoform X4"; protein_id "XP_029648749.1"; exon_number "6";
NC_043016.1	Gnomon	CDS	21259041	21259109	.	-	1	gene_id "LOC115222594"; db_xref "GeneID:115222594"; gbkey "CDS"; gene "LOC115222594"; ID ""; gene_name "LOC115222594"; transcript_id "XM_029792889.2"; product "protein diaphanous homolog 2 isoform X4"; protein_id "XP_029648749.1"; exon_number "5";
NC_043016.1	Gnomon	CDS	21262207	21262328	.	-	0	gene_id "LOC115222594"; db_xref "GeneID:115222594"; gbkey "CDS"; gene "LOC115222594"; ID ""; gene_name "LOC115222594"; transcript_id "XM_029792889.2"; product "protein diaphanous homolog 2 isoform X4"; protein_id "XP_029648749.1"; exon_number "4";
NC_043016.1	Gnomon	CDS	21263026	21263154	.	-	0	gene_id "LOC115222594"; db_xref "GeneID:115222594"; gbkey "CDS"; gene "LOC115222594"; ID ""; gene_name "LOC115222594"; transcript_id "XM_029792889.2"; product "protein diaphanous homolog 2 isoform X4"; protein_id "XP_029648749.1"; exon_number "3";
NC_043016.1	Gnomon	CDS	21281840	21281965	.	-	0	gene_id "LOC115222594"; db_xref "GeneID:115222594"; gbkey "CDS"; gene "LOC115222594"; ID ""; gene_name "LOC115222594"; transcript_id "XM_029792889.2"; product "protein diaphanous homolog 2 isoform X4"; protein_id "XP_029648749.1"; exon_number "2";
NC_043016.1	Gnomon	CDS	21323281	21323304	.	-	0	gene_id "LOC115222594"; db_xref "GeneID:115222594"; gbkey "CDS"; gene "LOC115222594"; ID ""; gene_name "LOC115222594"; transcript_id "XM_029792889.2"; product "protein diaphanous homolog 2 isoform X4"; protein_id "XP_029648749.1"; exon_number "1";
NC_043016.1	Gnomon	exon	21180156	21186255	.	-	.	gene_id "LOC115222594"; db_xref "GeneID:115222594"; gbkey "mRNA"; gene "LOC115222594"; ID ""; gene_name "LOC115222594"; transcript_id "XM_029792889.2"; product "protein diaphanous homolog 2, transcript variant X4"; exon_number "26"; model_evidence "Supporting evidence includes similarity to: 16 Proteins, and 100% coverage of the annotated genomic feature by RNAseq alignments, including 13 samples with support for all annotated introns";
NC_043016.1	Gnomon	exon	21198274	21198387	.	-	.	gene_id "LOC115222594"; db_xref "GeneID:115222594"; gbkey "mRNA"; gene "LOC115222594"; ID ""; gene_name "LOC115222594"; transcript_id "XM_029792889.2"; product "protein diaphanous homolog 2, transcript variant X4"; exon_number "25"; model_evidence "Supporting evidence includes similarity to: 16 Proteins, and 100% coverage of the annotated genomic feature by RNAseq alignments, including 13 samples with support for all annotated introns";
NC_043016.1	Gnomon	exon	21199064	21199208	.	-	.	gene_id "LOC115222594"; db_xref "GeneID:115222594"; gbkey "mRNA"; gene "LOC115222594"; ID ""; gene_name "LOC115222594"; transcript_id "XM_029792889.2"; product "protein diaphanous homolog 2, transcript variant X4"; exon_number "24"; model_evidence "Supporting evidence includes similarity to: 16 Proteins, and 100% coverage of the annotated genomic feature by RNAseq alignments, including 13 samples with support for all annotated introns";
NC_043016.1	Gnomon	exon	21201109	21201273	.	-	.	gene_id "LOC115222594"; db_xref "GeneID:115222594"; gbkey "mRNA"; gene "LOC115222594"; ID ""; gene_name "LOC115222594"; transcript_id "XM_029792889.2"; product "protein diaphanous homolog 2, transcript variant X4"; exon_number "23"; model_evidence "Supporting evidence includes similarity to: 16 Proteins, and 100% coverage of the annotated genomic feature by RNAseq alignments, including 13 samples with support for all annotated introns";
NC_043016.1	Gnomon	exon	21202183	21202307	.	-	.	gene_id "LOC115222594"; db_xref "GeneID:115222594"; gbkey "mRNA"; gene "LOC115222594"; ID ""; gene_name "LOC115222594"; transcript_id "XM_029792889.2"; product "protein diaphanous homolog 2, transcript variant X4"; exon_number "22"; model_evidence "Supporting evidence includes similarity to: 16 Proteins, and 100% coverage of the annotated genomic feature by RNAseq alignments, including 13 samples with support for all annotated introns";
NC_043016.1	Gnomon	exon	21203194	21203323	.	-	.	gene_id "LOC115222594"; db_xref "GeneID:115222594"; gbkey "mRNA"; gene "LOC115222594"; ID ""; gene_name "LOC115222594"; transcript_id "XM_029792889.2"; product "protein diaphanous homolog 2, transcript variant X4"; exon_number "21"; model_evidence "Supporting evidence includes similarity to: 16 Proteins, and 100% coverage of the annotated genomic feature by RNAseq alignments, including 13 samples with support for all annotated introns";
NC_043016.1	Gnomon	exon	21204738	21204890	.	-	.	gene_id "LOC115222594"; db_xref "GeneID:115222594"; gbkey "mRNA"; gene "LOC115222594"; ID ""; gene_name "LOC115222594"; transcript_id "XM_029792889.2"; product "protein diaphanous homolog 2, transcript variant X4"; exon_number "20"; model_evidence "Supporting evidence includes similarity to: 16 Proteins, and 100% coverage of the annotated genomic feature by RNAseq alignments, including 13 samples with support for all annotated introns";
NC_043016.1	Gnomon	exon	21208126	21208212	.	-	.	gene_id "LOC115222594"; db_xref "GeneID:115222594"; gbkey "mRNA"; gene "LOC115222594"; ID ""; gene_name "LOC115222594"; transcript_id "XM_029792889.2"; product "protein diaphanous homolog 2, transcript variant X4"; exon_number "19"; model_evidence "Supporting evidence includes similarity to: 16 Proteins, and 100% coverage of the annotated genomic feature by RNAseq alignments, including 13 samples with support for all annotated introns";
NC_043016.1	Gnomon	exon	21209551	21209747	.	-	.	gene_id "LOC115222594"; db_xref "GeneID:115222594"; gbkey "mRNA"; gene "LOC115222594"; ID ""; gene_name "LOC115222594"; transcript_id "XM_029792889.2"; product "protein diaphanous homolog 2, transcript variant X4"; exon_number "18"; model_evidence "Supporting evidence includes similarity to: 16 Proteins, and 100% coverage of the annotated genomic feature by RNAseq alignments, including 13 samples with support for all annotated introns";
NC_043016.1	Gnomon	exon	21212299	21212379	.	-	.	gene_id "LOC115222594"; db_xref "GeneID:115222594"; gbkey "mRNA"; gene "LOC115222594"; ID ""; gene_name "LOC115222594"; transcript_id "XM_029792889.2"; product "protein diaphanous homolog 2, transcript variant X4"; exon_number "17"; model_evidence "Supporting evidence includes similarity to: 16 Proteins, and 100% coverage of the annotated genomic feature by RNAseq alignments, including 13 samples with support for all annotated introns";
NC_043016.1	Gnomon	exon	21227966	21227986	.	-	.	gene_id "LOC115222594"; db_xref "GeneID:115222594"; gbkey "mRNA"; gene "LOC115222594"; ID ""; gene_name "LOC115222594"; transcript_id "XM_029792889.2"; product "protein diaphanous homolog 2, transcript variant X4"; exon_number "16"; model_evidence "Supporting evidence includes similarity to: 16 Proteins, and 100% coverage of the annotated genomic feature by RNAseq alignments, including 13 samples with support for all annotated introns";
NC_043016.1	Gnomon	exon	21230857	21230971	.	-	.	gene_id "LOC115222594"; db_xref "GeneID:115222594"; gbkey "mRNA"; gene "LOC115222594"; ID ""; gene_name "LOC115222594"; transcript_id "XM_029792889.2"; product "protein diaphanous homolog 2, transcript variant X4"; exon_number "15"; model_evidence "Supporting evidence includes similarity to: 16 Proteins, and 100% coverage of the annotated genomic feature by RNAseq alignments, including 13 samples with support for all annotated introns";
NC_043016.1	Gnomon	exon	21234202	21234627	.	-	.	gene_id "LOC115222594"; db_xref "GeneID:115222594"; gbkey "mRNA"; gene "LOC115222594"; ID ""; gene_name "LOC115222594"; transcript_id "XM_029792889.2"; product "protein diaphanous homolog 2, transcript variant X4"; exon_number "14"; model_evidence "Supporting evidence includes similarity to: 16 Proteins, and 100% coverage of the annotated genomic feature by RNAseq alignments, including 13 samples with support for all annotated introns";
NC_043016.1	Gnomon	exon	21236434	21236600	.	-	.	gene_id "LOC115222594"; db_xref "GeneID:115222594"; gbkey "mRNA"; gene "LOC115222594"; ID ""; gene_name "LOC115222594"; transcript_id "XM_029792889.2"; product "protein diaphanous homolog 2, transcript variant X4"; exon_number "13"; model_evidence "Supporting evidence includes similarity to: 16 Proteins, and 100% coverage of the annotated genomic feature by RNAseq alignments, including 13 samples with support for all annotated introns";
NC_043016.1	Gnomon	exon	21238477	21238595	.	-	.	gene_id "LOC115222594"; db_xref "GeneID:115222594"; gbkey "mRNA"; gene "LOC115222594"; ID ""; gene_name "LOC115222594"; transcript_id "XM_029792889.2"; product "protein diaphanous homolog 2, transcript variant X4"; exon_number "12"; model_evidence "Supporting evidence includes similarity to: 16 Proteins, and 100% coverage of the annotated genomic feature by RNAseq alignments, including 13 samples with support for all annotated introns";
NC_043016.1	Gnomon	exon	21242808	21242924	.	-	.	gene_id "LOC115222594"; db_xref "GeneID:115222594"; gbkey "mRNA"; gene "LOC115222594"; ID ""; gene_name "LOC115222594"; transcript_id "XM_029792889.2"; product "protein diaphanous homolog 2, transcript variant X4"; exon_number "11"; model_evidence "Supporting evidence includes similarity to: 16 Proteins, and 100% coverage of the annotated genomic feature by RNAseq alignments, including 13 samples with support for all annotated introns";
NC_043016.1	Gnomon	exon	21244206	21244330	.	-	.	gene_id "LOC115222594"; db_xref "GeneID:115222594"; gbkey "mRNA"; gene "LOC115222594"; ID ""; gene_name "LOC115222594"; transcript_id "XM_029792889.2"; product "protein diaphanous homolog 2, transcript variant X4"; exon_number "10"; model_evidence "Supporting evidence includes similarity to: 16 Proteins, and 100% coverage of the annotated genomic feature by RNAseq alignments, including 13 samples with support for all annotated introns";
NC_043016.1	Gnomon	exon	21245157	21245267	.	-	.	gene_id "LOC115222594"; db_xref "GeneID:115222594"; gbkey "mRNA"; gene "LOC115222594"; ID ""; gene_name "LOC115222594"; transcript_id "XM_029792889.2"; product "protein diaphanous homolog 2, transcript variant X4"; exon_number "9"; model_evidence "Supporting evidence includes similarity to: 16 Proteins, and 100% coverage of the annotated genomic feature by RNAseq alignments, including 13 samples with support for all annotated introns";
NC_043016.1	Gnomon	exon	21252915	21253023	.	-	.	gene_id "LOC115222594"; db_xref "GeneID:115222594"; gbkey "mRNA"; gene "LOC115222594"; ID ""; gene_name "LOC115222594"; transcript_id "XM_029792889.2"; product "protein diaphanous homolog 2, transcript variant X4"; exon_number "8"; model_evidence "Supporting evidence includes similarity to: 16 Proteins, and 100% coverage of the annotated genomic feature by RNAseq alignments, including 13 samples with support for all annotated introns";
NC_043016.1	Gnomon	exon	21255767	21255900	.	-	.	gene_id "LOC115222594"; db_xref "GeneID:115222594"; gbkey "mRNA"; gene "LOC115222594"; ID ""; gene_name "LOC115222594"; transcript_id "XM_029792889.2"; product "protein diaphanous homolog 2, transcript variant X4"; exon_number "7"; model_evidence "Supporting evidence includes similarity to: 16 Proteins, and 100% coverage of the annotated genomic feature by RNAseq alignments, including 13 samples with support for all annotated introns";
NC_043016.1	Gnomon	exon	21258752	21258815	.	-	.	gene_id "LOC115222594"; db_xref "GeneID:115222594"; gbkey "mRNA"; gene "LOC115222594"; ID ""; gene_name "LOC115222594"; transcript_id "XM_029792889.2"; product "protein diaphanous homolog 2, transcript variant X4"; exon_number "6"; model_evidence "Supporting evidence includes similarity to: 16 Proteins, and 100% coverage of the annotated genomic feature by RNAseq alignments, including 13 samples with support for all annotated introns";
NC_043016.1	Gnomon	exon	21259041	21259109	.	-	.	gene_id "LOC115222594"; db_xref "GeneID:115222594"; gbkey "mRNA"; gene "LOC115222594"; ID ""; gene_name "LOC115222594"; transcript_id "XM_029792889.2"; product "protein diaphanous homolog 2, transcript variant X4"; exon_number "5"; model_evidence "Supporting evidence includes similarity to: 16 Proteins, and 100% coverage of the annotated genomic feature by RNAseq alignments, including 13 samples with support for all annotated introns";
NC_043016.1	Gnomon	exon	21262207	21262328	.	-	.	gene_id "LOC115222594"; db_xref "GeneID:115222594"; gbkey "mRNA"; gene "LOC115222594"; ID ""; gene_name "LOC115222594"; transcript_id "XM_029792889.2"; product "protein diaphanous homolog 2, transcript variant X4"; exon_number "4"; model_evidence "Supporting evidence includes similarity to: 16 Proteins, and 100% coverage of the annotated genomic feature by RNAseq alignments, including 13 samples with support for all annotated introns";
NC_043016.1	Gnomon	exon	21263026	21263154	.	-	.	gene_id "LOC115222594"; db_xref "GeneID:115222594"; gbkey "mRNA"; gene "LOC115222594"; ID ""; gene_name "LOC115222594"; transcript_id "XM_029792889.2"; product "protein diaphanous homolog 2, transcript variant X4"; exon_number "3"; model_evidence "Supporting evidence includes similarity to: 16 Proteins, and 100% coverage of the annotated genomic feature by RNAseq alignments, including 13 samples with support for all annotated introns";
NC_043016.1	Gnomon	exon	21281840	21281965	.	-	.	gene_id "LOC115222594"; db_xref "GeneID:115222594"; gbkey "mRNA"; gene "LOC115222594"; ID ""; gene_name "LOC115222594"; transcript_id "XM_029792889.2"; product "protein diaphanous homolog 2, transcript variant X4"; exon_number "2"; model_evidence "Supporting evidence includes similarity to: 16 Proteins, and 100% coverage of the annotated genomic feature by RNAseq alignments, including 13 samples with support for all annotated introns";
NC_043016.1	Gnomon	exon	21323281	21323429	.	-	.	gene_id "LOC115222594"; db_xref "GeneID:115222594"; gbkey "mRNA"; gene "LOC115222594"; ID ""; gene_name "LOC115222594"; transcript_id "XM_029792889.2"; product "protein diaphanous homolog 2, transcript variant X4"; exon_number "1"; model_evidence "Supporting evidence includes similarity to: 16 Proteins, and 100% coverage of the annotated genomic feature by RNAseq alignments, including 13 samples with support for all annotated introns";
NC_043016.1	Gnomon	start_codon	21323302	21323304	.	-	0	gene_id "LOC115222594"; db_xref "GeneID:115222594"; gbkey "CDS"; gene "LOC115222594"; ID ""; gene_name "LOC115222594"; transcript_id "XM_029792889.2"; product "protein diaphanous homolog 2 isoform X4"; protein_id "XP_029648749.1"; exon_number "1";
NC_043016.1	Gnomon	stop_codon	21186182	21186184	.	-	0	gene_id "LOC115222594"; db_xref "GeneID:115222594"; gbkey "CDS"; gene "LOC115222594"; ID ""; gene_name "LOC115222594"; transcript_id "XM_029792889.2"; product "protein diaphanous homolog 2 isoform X4"; protein_id "XP_029648749.1"; exon_number "26";
NC_043016.1	Gnomon	transcript	21180156	21323429	.	-	.	gene_id "LOC115222594"; ID "XM_029792890.2"; gene_name "LOC115222594"; transcript_id "XM_029792890.2";
NC_043016.1	Gnomon	CDS	21186185	21186255	.	-	2	gene_id "LOC115222594"; db_xref "GeneID:115222594"; gbkey "CDS"; gene "LOC115222594"; ID ""; gene_name "LOC115222594"; transcript_id "XM_029792890.2"; product "protein diaphanous homolog 2 isoform X5"; protein_id "XP_029648750.1"; exon_number "26";
NC_043016.1	Gnomon	CDS	21198274	21198387	.	-	2	gene_id "LOC115222594"; db_xref "GeneID:115222594"; gbkey "CDS"; gene "LOC115222594"; ID ""; gene_name "LOC115222594"; transcript_id "XM_029792890.2"; product "protein diaphanous homolog 2 isoform X5"; protein_id "XP_029648750.1"; exon_number "25";
NC_043016.1	Gnomon	CDS	21199073	21199208	.	-	0	gene_id "LOC115222594"; db_xref "GeneID:115222594"; gbkey "CDS"; gene "LOC115222594"; ID ""; gene_name "LOC115222594"; transcript_id "XM_029792890.2"; product "protein diaphanous homolog 2 isoform X5"; protein_id "XP_029648750.1"; exon_number "24";
NC_043016.1	Gnomon	CDS	21201109	21201273	.	-	0	gene_id "LOC115222594"; db_xref "GeneID:115222594"; gbkey "CDS"; gene "LOC115222594"; ID ""; gene_name "LOC115222594"; transcript_id "XM_029792890.2"; product "protein diaphanous homolog 2 isoform X5"; protein_id "XP_029648750.1"; exon_number "23";
NC_043016.1	Gnomon	CDS	21202183	21202307	.	-	2	gene_id "LOC115222594"; db_xref "GeneID:115222594"; gbkey "CDS"; gene "LOC115222594"; ID ""; gene_name "LOC115222594"; transcript_id "XM_029792890.2"; product "protein diaphanous homolog 2 isoform X5"; protein_id "XP_029648750.1"; exon_number "22";
NC_043016.1	Gnomon	CDS	21203194	21203323	.	-	0	gene_id "LOC115222594"; db_xref "GeneID:115222594"; gbkey "CDS"; gene "LOC115222594"; ID ""; gene_name "LOC115222594"; transcript_id "XM_029792890.2"; product "protein diaphanous homolog 2 isoform X5"; protein_id "XP_029648750.1"; exon_number "21";
NC_043016.1	Gnomon	CDS	21204738	21204890	.	-	0	gene_id "LOC115222594"; db_xref "GeneID:115222594"; gbkey "CDS"; gene "LOC115222594"; ID ""; gene_name "LOC115222594"; transcript_id "XM_029792890.2"; product "protein diaphanous homolog 2 isoform X5"; protein_id "XP_029648750.1"; exon_number "20";
NC_043016.1	Gnomon	CDS	21208126	21208212	.	-	0	gene_id "LOC115222594"; db_xref "GeneID:115222594"; gbkey "CDS"; gene "LOC115222594"; ID ""; gene_name "LOC115222594"; transcript_id "XM_029792890.2"; product "protein diaphanous homolog 2 isoform X5"; protein_id "XP_029648750.1"; exon_number "19";
NC_043016.1	Gnomon	CDS	21209551	21209747	.	-	2	gene_id "LOC115222594"; db_xref "GeneID:115222594"; gbkey "CDS"; gene "LOC115222594"; ID ""; gene_name "LOC115222594"; transcript_id "XM_029792890.2"; product "protein diaphanous homolog 2 isoform X5"; protein_id "XP_029648750.1"; exon_number "18";
NC_043016.1	Gnomon	CDS	21212299	21212379	.	-	2	gene_id "LOC115222594"; db_xref "GeneID:115222594"; gbkey "CDS"; gene "LOC115222594"; ID ""; gene_name "LOC115222594"; transcript_id "XM_029792890.2"; product "protein diaphanous homolog 2 isoform X5"; protein_id "XP_029648750.1"; exon_number "17";
NC_043016.1	Gnomon	CDS	21227966	21227986	.	-	2	gene_id "LOC115222594"; db_xref "GeneID:115222594"; gbkey "CDS"; gene "LOC115222594"; ID ""; gene_name "LOC115222594"; transcript_id "XM_029792890.2"; product "protein diaphanous homolog 2 isoform X5"; protein_id "XP_029648750.1"; exon_number "16";
NC_043016.1	Gnomon	CDS	21230857	21230971	.	-	0	gene_id "LOC115222594"; db_xref "GeneID:115222594"; gbkey "CDS"; gene "LOC115222594"; ID ""; gene_name "LOC115222594"; transcript_id "XM_029792890.2"; product "protein diaphanous homolog 2 isoform X5"; protein_id "XP_029648750.1"; exon_number "15";
NC_043016.1	Gnomon	CDS	21234202	21234627	.	-	0	gene_id "LOC115222594"; db_xref "GeneID:115222594"; gbkey "CDS"; gene "LOC115222594"; ID ""; gene_name "LOC115222594"; transcript_id "XM_029792890.2"; product "protein diaphanous homolog 2 isoform X5"; protein_id "XP_029648750.1"; exon_number "14";
NC_043016.1	Gnomon	CDS	21236434	21236600	.	-	2	gene_id "LOC115222594"; db_xref "GeneID:115222594"; gbkey "CDS"; gene "LOC115222594"; ID ""; gene_name "LOC115222594"; transcript_id "XM_029792890.2"; product "protein diaphanous homolog 2 isoform X5"; protein_id "XP_029648750.1"; exon_number "13";
NC_043016.1	Gnomon	CDS	21238477	21238595	.	-	1	gene_id "LOC115222594"; db_xref "GeneID:115222594"; gbkey "CDS"; gene "LOC115222594"; ID ""; gene_name "LOC115222594"; transcript_id "XM_029792890.2"; product "protein diaphanous homolog 2 isoform X5"; protein_id "XP_029648750.1"; exon_number "12";
NC_043016.1	Gnomon	CDS	21242808	21242924	.	-	1	gene_id "LOC115222594"; db_xref "GeneID:115222594"; gbkey "CDS"; gene "LOC115222594"; ID ""; gene_name "LOC115222594"; transcript_id "XM_029792890.2"; product "protein diaphanous homolog 2 isoform X5"; protein_id "XP_029648750.1"; exon_number "11";
NC_043016.1	Gnomon	CDS	21244206	21244330	.	-	0	gene_id "LOC115222594"; db_xref "GeneID:115222594"; gbkey "CDS"; gene "LOC115222594"; ID ""; gene_name "LOC115222594"; transcript_id "XM_029792890.2"; product "protein diaphanous homolog 2 isoform X5"; protein_id "XP_029648750.1"; exon_number "10";
NC_043016.1	Gnomon	CDS	21245157	21245267	.	-	0	gene_id "LOC115222594"; db_xref "GeneID:115222594"; gbkey "CDS"; gene "LOC115222594"; ID ""; gene_name "LOC115222594"; transcript_id "XM_029792890.2"; product "protein diaphanous homolog 2 isoform X5"; protein_id "XP_029648750.1"; exon_number "9";
NC_043016.1	Gnomon	CDS	21252915	21253023	.	-	1	gene_id "LOC115222594"; db_xref "GeneID:115222594"; gbkey "CDS"; gene "LOC115222594"; ID ""; gene_name "LOC115222594"; transcript_id "XM_029792890.2"; product "protein diaphanous homolog 2 isoform X5"; protein_id "XP_029648750.1"; exon_number "8";
NC_043016.1	Gnomon	CDS	21255767	21255900	.	-	0	gene_id "LOC115222594"; db_xref "GeneID:115222594"; gbkey "CDS"; gene "LOC115222594"; ID ""; gene_name "LOC115222594"; transcript_id "XM_029792890.2"; product "protein diaphanous homolog 2 isoform X5"; protein_id "XP_029648750.1"; exon_number "7";
NC_043016.1	Gnomon	CDS	21258752	21258815	.	-	1	gene_id "LOC115222594"; db_xref "GeneID:115222594"; gbkey "CDS"; gene "LOC115222594"; ID ""; gene_name "LOC115222594"; transcript_id "XM_029792890.2"; product "protein diaphanous homolog 2 isoform X5"; protein_id "XP_029648750.1"; exon_number "6";
NC_043016.1	Gnomon	CDS	21259041	21259109	.	-	1	gene_id "LOC115222594"; db_xref "GeneID:115222594"; gbkey "CDS"; gene "LOC115222594"; ID ""; gene_name "LOC115222594"; transcript_id "XM_029792890.2"; product "protein diaphanous homolog 2 isoform X5"; protein_id "XP_029648750.1"; exon_number "5";
NC_043016.1	Gnomon	CDS	21262207	21262328	.	-	0	gene_id "LOC115222594"; db_xref "GeneID:115222594"; gbkey "CDS"; gene "LOC115222594"; ID ""; gene_name "LOC115222594"; transcript_id "XM_029792890.2"; product "protein diaphanous homolog 2 isoform X5"; protein_id "XP_029648750.1"; exon_number "4";
NC_043016.1	Gnomon	CDS	21263026	21263154	.	-	0	gene_id "LOC115222594"; db_xref "GeneID:115222594"; gbkey "CDS"; gene "LOC115222594"; ID ""; gene_name "LOC115222594"; transcript_id "XM_029792890.2"; product "protein diaphanous homolog 2 isoform X5"; protein_id "XP_029648750.1"; exon_number "3";
NC_043016.1	Gnomon	CDS	21281840	21281965	.	-	0	gene_id "LOC115222594"; db_xref "GeneID:115222594"; gbkey "CDS"; gene "LOC115222594"; ID ""; gene_name "LOC115222594"; transcript_id "XM_029792890.2"; product "protein diaphanous homolog 2 isoform X5"; protein_id "XP_029648750.1"; exon_number "2";
NC_043016.1	Gnomon	CDS	21323281	21323304	.	-	0	gene_id "LOC115222594"; db_xref "GeneID:115222594"; gbkey "CDS"; gene "LOC115222594"; ID ""; gene_name "LOC115222594"; transcript_id "XM_029792890.2"; product "protein diaphanous homolog 2 isoform X5"; protein_id "XP_029648750.1"; exon_number "1";
NC_043016.1	Gnomon	exon	21180156	21186255	.	-	.	gene_id "LOC115222594"; db_xref "GeneID:115222594"; gbkey "mRNA"; gene "LOC115222594"; ID ""; gene_name "LOC115222594"; transcript_id "XM_029792890.2"; product "protein diaphanous homolog 2, transcript variant X5"; exon_number "26"; model_evidence "Supporting evidence includes similarity to: 19 Proteins, and 100% coverage of the annotated genomic feature by RNAseq alignments, including 16 samples with support for all annotated introns";
NC_043016.1	Gnomon	exon	21198274	21198387	.	-	.	gene_id "LOC115222594"; db_xref "GeneID:115222594"; gbkey "mRNA"; gene "LOC115222594"; ID ""; gene_name "LOC115222594"; transcript_id "XM_029792890.2"; product "protein diaphanous homolog 2, transcript variant X5"; exon_number "25"; model_evidence "Supporting evidence includes similarity to: 19 Proteins, and 100% coverage of the annotated genomic feature by RNAseq alignments, including 16 samples with support for all annotated introns";
NC_043016.1	Gnomon	exon	21199073	21199208	.	-	.	gene_id "LOC115222594"; db_xref "GeneID:115222594"; gbkey "mRNA"; gene "LOC115222594"; ID ""; gene_name "LOC115222594"; transcript_id "XM_029792890.2"; product "protein diaphanous homolog 2, transcript variant X5"; exon_number "24"; model_evidence "Supporting evidence includes similarity to: 19 Proteins, and 100% coverage of the annotated genomic feature by RNAseq alignments, including 16 samples with support for all annotated introns";
NC_043016.1	Gnomon	exon	21201109	21201273	.	-	.	gene_id "LOC115222594"; db_xref "GeneID:115222594"; gbkey "mRNA"; gene "LOC115222594"; ID ""; gene_name "LOC115222594"; transcript_id "XM_029792890.2"; product "protein diaphanous homolog 2, transcript variant X5"; exon_number "23"; model_evidence "Supporting evidence includes similarity to: 19 Proteins, and 100% coverage of the annotated genomic feature by RNAseq alignments, including 16 samples with support for all annotated introns";
NC_043016.1	Gnomon	exon	21202183	21202307	.	-	.	gene_id "LOC115222594"; db_xref "GeneID:115222594"; gbkey "mRNA"; gene "LOC115222594"; ID ""; gene_name "LOC115222594"; transcript_id "XM_029792890.2"; product "protein diaphanous homolog 2, transcript variant X5"; exon_number "22"; model_evidence "Supporting evidence includes similarity to: 19 Proteins, and 100% coverage of the annotated genomic feature by RNAseq alignments, including 16 samples with support for all annotated introns";
NC_043016.1	Gnomon	exon	21203194	21203323	.	-	.	gene_id "LOC115222594"; db_xref "GeneID:115222594"; gbkey "mRNA"; gene "LOC115222594"; ID ""; gene_name "LOC115222594"; transcript_id "XM_029792890.2"; product "protein diaphanous homolog 2, transcript variant X5"; exon_number "21"; model_evidence "Supporting evidence includes similarity to: 19 Proteins, and 100% coverage of the annotated genomic feature by RNAseq alignments, including 16 samples with support for all annotated introns";
NC_043016.1	Gnomon	exon	21204738	21204890	.	-	.	gene_id "LOC115222594"; db_xref "GeneID:115222594"; gbkey "mRNA"; gene "LOC115222594"; ID ""; gene_name "LOC115222594"; transcript_id "XM_029792890.2"; product "protein diaphanous homolog 2, transcript variant X5"; exon_number "20"; model_evidence "Supporting evidence includes similarity to: 19 Proteins, and 100% coverage of the annotated genomic feature by RNAseq alignments, including 16 samples with support for all annotated introns";
NC_043016.1	Gnomon	exon	21208126	21208212	.	-	.	gene_id "LOC115222594"; db_xref "GeneID:115222594"; gbkey "mRNA"; gene "LOC115222594"; ID ""; gene_name "LOC115222594"; transcript_id "XM_029792890.2"; product "protein diaphanous homolog 2, transcript variant X5"; exon_number "19"; model_evidence "Supporting evidence includes similarity to: 19 Proteins, and 100% coverage of the annotated genomic feature by RNAseq alignments, including 16 samples with support for all annotated introns";
NC_043016.1	Gnomon	exon	21209551	21209747	.	-	.	gene_id "LOC115222594"; db_xref "GeneID:115222594"; gbkey "mRNA"; gene "LOC115222594"; ID ""; gene_name "LOC115222594"; transcript_id "XM_029792890.2"; product "protein diaphanous homolog 2, transcript variant X5"; exon_number "18"; model_evidence "Supporting evidence includes similarity to: 19 Proteins, and 100% coverage of the annotated genomic feature by RNAseq alignments, including 16 samples with support for all annotated introns";
NC_043016.1	Gnomon	exon	21212299	21212379	.	-	.	gene_id "LOC115222594"; db_xref "GeneID:115222594"; gbkey "mRNA"; gene "LOC115222594"; ID ""; gene_name "LOC115222594"; transcript_id "XM_029792890.2"; product "protein diaphanous homolog 2, transcript variant X5"; exon_number "17"; model_evidence "Supporting evidence includes similarity to: 19 Proteins, and 100% coverage of the annotated genomic feature by RNAseq alignments, including 16 samples with support for all annotated introns";
NC_043016.1	Gnomon	exon	21227966	21227986	.	-	.	gene_id "LOC115222594"; db_xref "GeneID:115222594"; gbkey "mRNA"; gene "LOC115222594"; ID ""; gene_name "LOC115222594"; transcript_id "XM_029792890.2"; product "protein diaphanous homolog 2, transcript variant X5"; exon_number "16"; model_evidence "Supporting evidence includes similarity to: 19 Proteins, and 100% coverage of the annotated genomic feature by RNAseq alignments, including 16 samples with support for all annotated introns";
NC_043016.1	Gnomon	exon	21230857	21230971	.	-	.	gene_id "LOC115222594"; db_xref "GeneID:115222594"; gbkey "mRNA"; gene "LOC115222594"; ID ""; gene_name "LOC115222594"; transcript_id "XM_029792890.2"; product "protein diaphanous homolog 2, transcript variant X5"; exon_number "15"; model_evidence "Supporting evidence includes similarity to: 19 Proteins, and 100% coverage of the annotated genomic feature by RNAseq alignments, including 16 samples with support for all annotated introns";
NC_043016.1	Gnomon	exon	21234202	21234627	.	-	.	gene_id "LOC115222594"; db_xref "GeneID:115222594"; gbkey "mRNA"; gene "LOC115222594"; ID ""; gene_name "LOC115222594"; transcript_id "XM_029792890.2"; product "protein diaphanous homolog 2, transcript variant X5"; exon_number "14"; model_evidence "Supporting evidence includes similarity to: 19 Proteins, and 100% coverage of the annotated genomic feature by RNAseq alignments, including 16 samples with support for all annotated introns";
NC_043016.1	Gnomon	exon	21236434	21236600	.	-	.	gene_id "LOC115222594"; db_xref "GeneID:115222594"; gbkey "mRNA"; gene "LOC115222594"; ID ""; gene_name "LOC115222594"; transcript_id "XM_029792890.2"; product "protein diaphanous homolog 2, transcript variant X5"; exon_number "13"; model_evidence "Supporting evidence includes similarity to: 19 Proteins, and 100% coverage of the annotated genomic feature by RNAseq alignments, including 16 samples with support for all annotated introns";
NC_043016.1	Gnomon	exon	21238477	21238595	.	-	.	gene_id "LOC115222594"; db_xref "GeneID:115222594"; gbkey "mRNA"; gene "LOC115222594"; ID ""; gene_name "LOC115222594"; transcript_id "XM_029792890.2"; product "protein diaphanous homolog 2, transcript variant X5"; exon_number "12"; model_evidence "Supporting evidence includes similarity to: 19 Proteins, and 100% coverage of the annotated genomic feature by RNAseq alignments, including 16 samples with support for all annotated introns";
NC_043016.1	Gnomon	exon	21242808	21242924	.	-	.	gene_id "LOC115222594"; db_xref "GeneID:115222594"; gbkey "mRNA"; gene "LOC115222594"; ID ""; gene_name "LOC115222594"; transcript_id "XM_029792890.2"; product "protein diaphanous homolog 2, transcript variant X5"; exon_number "11"; model_evidence "Supporting evidence includes similarity to: 19 Proteins, and 100% coverage of the annotated genomic feature by RNAseq alignments, including 16 samples with support for all annotated introns";
NC_043016.1	Gnomon	exon	21244206	21244330	.	-	.	gene_id "LOC115222594"; db_xref "GeneID:115222594"; gbkey "mRNA"; gene "LOC115222594"; ID ""; gene_name "LOC115222594"; transcript_id "XM_029792890.2"; product "protein diaphanous homolog 2, transcript variant X5"; exon_number "10"; model_evidence "Supporting evidence includes similarity to: 19 Proteins, and 100% coverage of the annotated genomic feature by RNAseq alignments, including 16 samples with support for all annotated introns";
NC_043016.1	Gnomon	exon	21245157	21245267	.	-	.	gene_id "LOC115222594"; db_xref "GeneID:115222594"; gbkey "mRNA"; gene "LOC115222594"; ID ""; gene_name "LOC115222594"; transcript_id "XM_029792890.2"; product "protein diaphanous homolog 2, transcript variant X5"; exon_number "9"; model_evidence "Supporting evidence includes similarity to: 19 Proteins, and 100% coverage of the annotated genomic feature by RNAseq alignments, including 16 samples with support for all annotated introns";
NC_043016.1	Gnomon	exon	21252915	21253023	.	-	.	gene_id "LOC115222594"; db_xref "GeneID:115222594"; gbkey "mRNA"; gene "LOC115222594"; ID ""; gene_name "LOC115222594"; transcript_id "XM_029792890.2"; product "protein diaphanous homolog 2, transcript variant X5"; exon_number "8"; model_evidence "Supporting evidence includes similarity to: 19 Proteins, and 100% coverage of the annotated genomic feature by RNAseq alignments, including 16 samples with support for all annotated introns";
NC_043016.1	Gnomon	exon	21255767	21255900	.	-	.	gene_id "LOC115222594"; db_xref "GeneID:115222594"; gbkey "mRNA"; gene "LOC115222594"; ID ""; gene_name "LOC115222594"; transcript_id "XM_029792890.2"; product "protein diaphanous homolog 2, transcript variant X5"; exon_number "7"; model_evidence "Supporting evidence includes similarity to: 19 Proteins, and 100% coverage of the annotated genomic feature by RNAseq alignments, including 16 samples with support for all annotated introns";
NC_043016.1	Gnomon	exon	21258752	21258815	.	-	.	gene_id "LOC115222594"; db_xref "GeneID:115222594"; gbkey "mRNA"; gene "LOC115222594"; ID ""; gene_name "LOC115222594"; transcript_id "XM_029792890.2"; product "protein diaphanous homolog 2, transcript variant X5"; exon_number "6"; model_evidence "Supporting evidence includes similarity to: 19 Proteins, and 100% coverage of the annotated genomic feature by RNAseq alignments, including 16 samples with support for all annotated introns";
NC_043016.1	Gnomon	exon	21259041	21259109	.	-	.	gene_id "LOC115222594"; db_xref "GeneID:115222594"; gbkey "mRNA"; gene "LOC115222594"; ID ""; gene_name "LOC115222594"; transcript_id "XM_029792890.2"; product "protein diaphanous homolog 2, transcript variant X5"; exon_number "5"; model_evidence "Supporting evidence includes similarity to: 19 Proteins, and 100% coverage of the annotated genomic feature by RNAseq alignments, including 16 samples with support for all annotated introns";
NC_043016.1	Gnomon	exon	21262207	21262328	.	-	.	gene_id "LOC115222594"; db_xref "GeneID:115222594"; gbkey "mRNA"; gene "LOC115222594"; ID ""; gene_name "LOC115222594"; transcript_id "XM_029792890.2"; product "protein diaphanous homolog 2, transcript variant X5"; exon_number "4"; model_evidence "Supporting evidence includes similarity to: 19 Proteins, and 100% coverage of the annotated genomic feature by RNAseq alignments, including 16 samples with support for all annotated introns";
NC_043016.1	Gnomon	exon	21263026	21263154	.	-	.	gene_id "LOC115222594"; db_xref "GeneID:115222594"; gbkey "mRNA"; gene "LOC115222594"; ID ""; gene_name "LOC115222594"; transcript_id "XM_029792890.2"; product "protein diaphanous homolog 2, transcript variant X5"; exon_number "3"; model_evidence "Supporting evidence includes similarity to: 19 Proteins, and 100% coverage of the annotated genomic feature by RNAseq alignments, including 16 samples with support for all annotated introns";
NC_043016.1	Gnomon	exon	21281840	21281965	.	-	.	gene_id "LOC115222594"; db_xref "GeneID:115222594"; gbkey "mRNA"; gene "LOC115222594"; ID ""; gene_name "LOC115222594"; transcript_id "XM_029792890.2"; product "protein diaphanous homolog 2, transcript variant X5"; exon_number "2"; model_evidence "Supporting evidence includes similarity to: 19 Proteins, and 100% coverage of the annotated genomic feature by RNAseq alignments, including 16 samples with support for all annotated introns";
NC_043016.1	Gnomon	exon	21323281	21323429	.	-	.	gene_id "LOC115222594"; db_xref "GeneID:115222594"; gbkey "mRNA"; gene "LOC115222594"; ID ""; gene_name "LOC115222594"; transcript_id "XM_029792890.2"; product "protein diaphanous homolog 2, transcript variant X5"; exon_number "1"; model_evidence "Supporting evidence includes similarity to: 19 Proteins, and 100% coverage of the annotated genomic feature by RNAseq alignments, including 16 samples with support for all annotated introns";
NC_043016.1	Gnomon	start_codon	21323302	21323304	.	-	0	gene_id "LOC115222594"; db_xref "GeneID:115222594"; gbkey "CDS"; gene "LOC115222594"; ID ""; gene_name "LOC115222594"; transcript_id "XM_029792890.2"; product "protein diaphanous homolog 2 isoform X5"; protein_id "XP_029648750.1"; exon_number "1";
NC_043016.1	Gnomon	stop_codon	21186182	21186184	.	-	0	gene_id "LOC115222594"; db_xref "GeneID:115222594"; gbkey "CDS"; gene "LOC115222594"; ID ""; gene_name "LOC115222594"; transcript_id "XM_029792890.2"; product "protein diaphanous homolog 2 isoform X5"; protein_id "XP_029648750.1"; exon_number "26";
NC_043016.1	Gnomon	gene	25913353	25971359	.	-	.	gene_id "LOC115222595"; db_xref "GeneID:115222595"; gbkey "Gene"; gene "LOC115222595"; gene_biotype "protein_coding"; ID ""; gene_name "LOC115222595";
NC_043016.1	Gnomon~Covext	transcript	25913353	25956213	.	-	.	gene_id "LOC115222595"; ID "XM_029792892.2"; gene_name "LOC115222595"; transcript_id "Covext~XM_029792892.2";
NC_043016.1	Covext	exon	25913496	25915753	.	-	.	gene_id "LOC115222595"; db_xref "GeneID:115222595"; gbkey "mRNA"; gene "LOC115222595"; ID ""; gene_name "LOC115222595"; transcript_id "Covext~XM_029792892.2"; product "mitochondrial 2-oxodicarboxylate carrier-like, transcript variant X1"; exon_number "8"; model_evidence "Supporting evidence includes similarity to: 6 Proteins, and 100% coverage of the annotated genomic feature by RNAseq alignments, including 39 samples with support for all annotated introns";
NC_043016.1	Covext	exon	25916774	25916826	.	-	.	gene_id "LOC115222595"; db_xref "GeneID:115222595"; gbkey "mRNA"; gene "LOC115222595"; ID ""; gene_name "LOC115222595"; transcript_id "Covext~XM_029792892.2"; product "mitochondrial 2-oxodicarboxylate carrier-like, transcript variant X1"; exon_number "7"; model_evidence "Supporting evidence includes similarity to: 6 Proteins, and 100% coverage of the annotated genomic feature by RNAseq alignments, including 39 samples with support for all annotated introns";
NC_043016.1	Covext	exon	25917350	25917531	.	-	.	gene_id "LOC115222595"; db_xref "GeneID:115222595"; gbkey "mRNA"; gene "LOC115222595"; ID ""; gene_name "LOC115222595"; transcript_id "Covext~XM_029792892.2"; product "mitochondrial 2-oxodicarboxylate carrier-like, transcript variant X1"; exon_number "6"; model_evidence "Supporting evidence includes similarity to: 6 Proteins, and 100% coverage of the annotated genomic feature by RNAseq alignments, including 39 samples with support for all annotated introns";
NC_043016.1	Covext	exon	25918929	25919093	.	-	.	gene_id "LOC115222595"; db_xref "GeneID:115222595"; gbkey "mRNA"; gene "LOC115222595"; ID ""; gene_name "LOC115222595"; transcript_id "Covext~XM_029792892.2"; product "mitochondrial 2-oxodicarboxylate carrier-like, transcript variant X1"; exon_number "5"; model_evidence "Supporting evidence includes similarity to: 6 Proteins, and 100% coverage of the annotated genomic feature by RNAseq alignments, including 39 samples with support for all annotated introns";
NC_043016.1	Covext	exon	25925627	25925734	.	-	.	gene_id "LOC115222595"; db_xref "GeneID:115222595"; gbkey "mRNA"; gene "LOC115222595"; ID ""; gene_name "LOC115222595"; transcript_id "Covext~XM_029792892.2"; product "mitochondrial 2-oxodicarboxylate carrier-like, transcript variant X1"; exon_number "4"; model_evidence "Supporting evidence includes similarity to: 6 Proteins, and 100% coverage of the annotated genomic feature by RNAseq alignments, including 39 samples with support for all annotated introns";
NC_043016.1	Covext	exon	25929631	25929760	.	-	.	gene_id "LOC115222595"; db_xref "GeneID:115222595"; gbkey "mRNA"; gene "LOC115222595"; ID ""; gene_name "LOC115222595"; transcript_id "Covext~XM_029792892.2"; product "mitochondrial 2-oxodicarboxylate carrier-like, transcript variant X1"; exon_number "3"; model_evidence "Supporting evidence includes similarity to: 6 Proteins, and 100% coverage of the annotated genomic feature by RNAseq alignments, including 39 samples with support for all annotated introns";
NC_043016.1	Covext	exon	25936181	25936313	.	-	.	gene_id "LOC115222595"; db_xref "GeneID:115222595"; gbkey "mRNA"; gene "LOC115222595"; ID ""; gene_name "LOC115222595"; transcript_id "Covext~XM_029792892.2"; product "mitochondrial 2-oxodicarboxylate carrier-like, transcript variant X1"; exon_number "2"; model_evidence "Supporting evidence includes similarity to: 6 Proteins, and 100% coverage of the annotated genomic feature by RNAseq alignments, including 39 samples with support for all annotated introns";
NC_043016.1	Covext	exon	25955720	25956213	.	-	.	gene_id "LOC115222595"; db_xref "GeneID:115222595"; gbkey "mRNA"; gene "LOC115222595"; ID ""; gene_name "LOC115222595"; transcript_id "Covext~XM_029792892.2"; product "mitochondrial 2-oxodicarboxylate carrier-like, transcript variant X1"; exon_number "1"; model_evidence "Supporting evidence includes similarity to: 6 Proteins, and 100% coverage of the annotated genomic feature by RNAseq alignments, including 39 samples with support for all annotated introns";
NC_043016.1	Covext	exon	25913353	25915753	.	-	.	gene_id "LOC115222595"; db_xref "GeneID:115222595"; gbkey "mRNA"; gene "LOC115222595"; ID ""; gene_name "LOC115222595"; transcript_id "Covext~XM_029792892.2"; product "mitochondrial 2-oxodicarboxylate carrier-like, transcript variant X1"; exon_number "8"; model_evidence "Supporting evidence includes similarity to: 6 Proteins, and 100% coverage of the annotated genomic feature by RNAseq alignments, including 39 samples with support for all annotated introns"; three_prime_ext "143";
NC_043016.1	PBRI	transcript	25913505	25956154	.	-	.	gene_id "LOC115222595"; ID ""; gene_name "LOC115222595"; transcript_id "G51142.1"; uniq_trans_id "G51142.1";
NC_043016.1	PBRI	exon	25913505	25915753	.	-	.	gene_id "LOC115222595"; ID ""; gene_name "LOC115222595"; transcript_id "G51142.1"; exon_number "7"; uniq_trans_id "G51142.1";
NC_043016.1	PBRI	exon	25916774	25916826	.	-	.	gene_id "LOC115222595"; ID ""; gene_name "LOC115222595"; transcript_id "G51142.1"; exon_number "6"; uniq_trans_id "G51142.1";
NC_043016.1	PBRI	exon	25917350	25917531	.	-	.	gene_id "LOC115222595"; ID ""; gene_name "LOC115222595"; transcript_id "G51142.1"; exon_number "5"; uniq_trans_id "G51142.1";
NC_043016.1	PBRI	exon	25918929	25919093	.	-	.	gene_id "LOC115222595"; ID ""; gene_name "LOC115222595"; transcript_id "G51142.1"; exon_number "4"; uniq_trans_id "G51142.1";
NC_043016.1	PBRI	exon	25925623	25925734	.	-	.	gene_id "LOC115222595"; ID ""; gene_name "LOC115222595"; transcript_id "G51142.1"; exon_number "3"; uniq_trans_id "G51142.1";
NC_043016.1	PBRI	exon	25936181	25936313	.	-	.	gene_id "LOC115222595"; ID ""; gene_name "LOC115222595"; transcript_id "G51142.1"; exon_number "2"; uniq_trans_id "G51142.1";
NC_043016.1	PBRI	exon	25955720	25956154	.	-	.	gene_id "LOC115222595"; ID ""; gene_name "LOC115222595"; transcript_id "G51142.1"; exon_number "1"; uniq_trans_id "G51142.1";
NC_043016.1	PBRI	transcript	25913505	25971359	.	-	.	gene_id "LOC115222595"; ID ""; gene_name "LOC115222595"; transcript_id "G51142.10"; uniq_trans_id "G51142.10";
NC_043016.1	PBRI	exon	25913505	25915753	.	-	.	gene_id "LOC115222595"; ID ""; gene_name "LOC115222595"; transcript_id "G51142.10"; exon_number "8"; uniq_trans_id "G51142.10";
NC_043016.1	PBRI	exon	25916774	25916826	.	-	.	gene_id "LOC115222595"; ID ""; gene_name "LOC115222595"; transcript_id "G51142.10"; exon_number "7"; uniq_trans_id "G51142.10";
NC_043016.1	PBRI	exon	25917350	25917531	.	-	.	gene_id "LOC115222595"; ID ""; gene_name "LOC115222595"; transcript_id "G51142.10"; exon_number "6"; uniq_trans_id "G51142.10";
NC_043016.1	PBRI	exon	25918929	25919093	.	-	.	gene_id "LOC115222595"; ID ""; gene_name "LOC115222595"; transcript_id "G51142.10"; exon_number "5"; uniq_trans_id "G51142.10";
NC_043016.1	PBRI	exon	25925627	25925734	.	-	.	gene_id "LOC115222595"; ID ""; gene_name "LOC115222595"; transcript_id "G51142.10"; exon_number "4"; uniq_trans_id "G51142.10";
NC_043016.1	PBRI	exon	25929631	25929760	.	-	.	gene_id "LOC115222595"; ID ""; gene_name "LOC115222595"; transcript_id "G51142.10"; exon_number "3"; uniq_trans_id "G51142.10";
NC_043016.1	PBRI	exon	25936181	25936313	.	-	.	gene_id "LOC115222595"; ID ""; gene_name "LOC115222595"; transcript_id "G51142.10"; exon_number "2"; uniq_trans_id "G51142.10";
NC_043016.1	PBRI	exon	25970673	25971359	.	-	.	gene_id "LOC115222595"; ID ""; gene_name "LOC115222595"; transcript_id "G51142.10"; exon_number "1"; uniq_trans_id "G51142.10";
NC_043016.1	PBRI	transcript	25913505	25955804	.	-	.	gene_id "LOC115222595"; ID ""; gene_name "LOC115222595"; transcript_id "G51142.11"; uniq_trans_id "G51142.11";
NC_043016.1	PBRI	exon	25913505	25915753	.	-	.	gene_id "LOC115222595"; ID ""; gene_name "LOC115222595"; transcript_id "G51142.11"; exon_number "8"; uniq_trans_id "G51142.11";
NC_043016.1	PBRI	exon	25916774	25916826	.	-	.	gene_id "LOC115222595"; ID ""; gene_name "LOC115222595"; transcript_id "G51142.11"; exon_number "7"; uniq_trans_id "G51142.11";
NC_043016.1	PBRI	exon	25917350	25917531	.	-	.	gene_id "LOC115222595"; ID ""; gene_name "LOC115222595"; transcript_id "G51142.11"; exon_number "6"; uniq_trans_id "G51142.11";
NC_043016.1	PBRI	exon	25918929	25919093	.	-	.	gene_id "LOC115222595"; ID ""; gene_name "LOC115222595"; transcript_id "G51142.11"; exon_number "5"; uniq_trans_id "G51142.11";
NC_043016.1	PBRI	exon	25925627	25925734	.	-	.	gene_id "LOC115222595"; ID ""; gene_name "LOC115222595"; transcript_id "G51142.11"; exon_number "4"; uniq_trans_id "G51142.11";
NC_043016.1	PBRI	exon	25936181	25936313	.	-	.	gene_id "LOC115222595"; ID ""; gene_name "LOC115222595"; transcript_id "G51142.11"; exon_number "3"; uniq_trans_id "G51142.11";
NC_043016.1	PBRI	exon	25942594	25942778	.	-	.	gene_id "LOC115222595"; ID ""; gene_name "LOC115222595"; transcript_id "G51142.11"; exon_number "2"; uniq_trans_id "G51142.11";
NC_043016.1	PBRI	exon	25955720	25955804	.	-	.	gene_id "LOC115222595"; ID ""; gene_name "LOC115222595"; transcript_id "G51142.11"; exon_number "1"; uniq_trans_id "G51142.11";
NC_043016.1	PBRI	transcript	25913505	25954138	.	-	.	gene_id "LOC115222595"; ID ""; gene_name "LOC115222595"; transcript_id "G51142.12"; uniq_trans_id "G51142.12";
NC_043016.1	PBRI	exon	25913505	25915753	.	-	.	gene_id "LOC115222595"; ID ""; gene_name "LOC115222595"; transcript_id "G51142.12"; exon_number "7"; uniq_trans_id "G51142.12";
NC_043016.1	PBRI	exon	25916774	25916826	.	-	.	gene_id "LOC115222595"; ID ""; gene_name "LOC115222595"; transcript_id "G51142.12"; exon_number "6"; uniq_trans_id "G51142.12";
NC_043016.1	PBRI	exon	25917350	25917531	.	-	.	gene_id "LOC115222595"; ID ""; gene_name "LOC115222595"; transcript_id "G51142.12"; exon_number "5"; uniq_trans_id "G51142.12";
NC_043016.1	PBRI	exon	25918929	25919093	.	-	.	gene_id "LOC115222595"; ID ""; gene_name "LOC115222595"; transcript_id "G51142.12"; exon_number "4"; uniq_trans_id "G51142.12";
NC_043016.1	PBRI	exon	25925627	25925734	.	-	.	gene_id "LOC115222595"; ID ""; gene_name "LOC115222595"; transcript_id "G51142.12"; exon_number "3"; uniq_trans_id "G51142.12";
NC_043016.1	PBRI	exon	25936181	25936313	.	-	.	gene_id "LOC115222595"; ID ""; gene_name "LOC115222595"; transcript_id "G51142.12"; exon_number "2"; uniq_trans_id "G51142.12";
NC_043016.1	PBRI	exon	25954089	25954138	.	-	.	gene_id "LOC115222595"; ID ""; gene_name "LOC115222595"; transcript_id "G51142.12"; exon_number "1"; uniq_trans_id "G51142.12";
NC_043016.1	PBRI	transcript	25913505	25956017	.	-	.	gene_id "LOC115222595"; ID ""; gene_name "LOC115222595"; transcript_id "G51142.13"; uniq_trans_id "G51142.13";
NC_043016.1	PBRI	exon	25913505	25915753	.	-	.	gene_id "LOC115222595"; ID ""; gene_name "LOC115222595"; transcript_id "G51142.13"; exon_number "7"; uniq_trans_id "G51142.13";
NC_043016.1	PBRI	exon	25916774	25916826	.	-	.	gene_id "LOC115222595"; ID ""; gene_name "LOC115222595"; transcript_id "G51142.13"; exon_number "6"; uniq_trans_id "G51142.13";
NC_043016.1	PBRI	exon	25918929	25919093	.	-	.	gene_id "LOC115222595"; ID ""; gene_name "LOC115222595"; transcript_id "G51142.13"; exon_number "5"; uniq_trans_id "G51142.13";
NC_043016.1	PBRI	exon	25925627	25925734	.	-	.	gene_id "LOC115222595"; ID ""; gene_name "LOC115222595"; transcript_id "G51142.13"; exon_number "4"; uniq_trans_id "G51142.13";
NC_043016.1	PBRI	exon	25929631	25929760	.	-	.	gene_id "LOC115222595"; ID ""; gene_name "LOC115222595"; transcript_id "G51142.13"; exon_number "3"; uniq_trans_id "G51142.13";
NC_043016.1	PBRI	exon	25936181	25936313	.	-	.	gene_id "LOC115222595"; ID ""; gene_name "LOC115222595"; transcript_id "G51142.13"; exon_number "2"; uniq_trans_id "G51142.13";
NC_043016.1	PBRI	exon	25955720	25956017	.	-	.	gene_id "LOC115222595"; ID ""; gene_name "LOC115222595"; transcript_id "G51142.13"; exon_number "1"; uniq_trans_id "G51142.13";
NC_043016.1	PBRI	transcript	25913505	25954796	.	-	.	gene_id "LOC115222595"; ID ""; gene_name "LOC115222595"; transcript_id "G51142.3"; uniq_trans_id "G51142.3";
NC_043016.1	PBRI	exon	25913505	25915753	.	-	.	gene_id "LOC115222595"; ID ""; gene_name "LOC115222595"; transcript_id "G51142.3"; exon_number "9"; uniq_trans_id "G51142.3";
NC_043016.1	PBRI	exon	25916774	25916826	.	-	.	gene_id "LOC115222595"; ID ""; gene_name "LOC115222595"; transcript_id "G51142.3"; exon_number "8"; uniq_trans_id "G51142.3";
NC_043016.1	PBRI	exon	25917350	25917531	.	-	.	gene_id "LOC115222595"; ID ""; gene_name "LOC115222595"; transcript_id "G51142.3"; exon_number "7"; uniq_trans_id "G51142.3";
NC_043016.1	PBRI	exon	25918929	25919093	.	-	.	gene_id "LOC115222595"; ID ""; gene_name "LOC115222595"; transcript_id "G51142.3"; exon_number "6"; uniq_trans_id "G51142.3";
NC_043016.1	PBRI	exon	25925627	25925734	.	-	.	gene_id "LOC115222595"; ID ""; gene_name "LOC115222595"; transcript_id "G51142.3"; exon_number "5"; uniq_trans_id "G51142.3";
NC_043016.1	PBRI	exon	25929631	25929716	.	-	.	gene_id "LOC115222595"; ID ""; gene_name "LOC115222595"; transcript_id "G51142.3"; exon_number "4"; uniq_trans_id "G51142.3";
NC_043016.1	PBRI	exon	25936181	25936313	.	-	.	gene_id "LOC115222595"; ID ""; gene_name "LOC115222595"; transcript_id "G51142.3"; exon_number "3"; uniq_trans_id "G51142.3";
NC_043016.1	PBRI	exon	25942594	25942778	.	-	.	gene_id "LOC115222595"; ID ""; gene_name "LOC115222595"; transcript_id "G51142.3"; exon_number "2"; uniq_trans_id "G51142.3";
NC_043016.1	PBRI	exon	25954540	25954796	.	-	.	gene_id "LOC115222595"; ID ""; gene_name "LOC115222595"; transcript_id "G51142.3"; exon_number "1"; uniq_trans_id "G51142.3";
NC_043016.1	PBRI	transcript	25913505	25956017	.	-	.	gene_id "LOC115222595"; ID ""; gene_name "LOC115222595"; transcript_id "G51142.4"; uniq_trans_id "G51142.4";
NC_043016.1	PBRI	exon	25913505	25915753	.	-	.	gene_id "LOC115222595"; ID ""; gene_name "LOC115222595"; transcript_id "G51142.4"; exon_number "8"; uniq_trans_id "G51142.4";
NC_043016.1	PBRI	exon	25916774	25916826	.	-	.	gene_id "LOC115222595"; ID ""; gene_name "LOC115222595"; transcript_id "G51142.4"; exon_number "7"; uniq_trans_id "G51142.4";
NC_043016.1	PBRI	exon	25917350	25917531	.	-	.	gene_id "LOC115222595"; ID ""; gene_name "LOC115222595"; transcript_id "G51142.4"; exon_number "6"; uniq_trans_id "G51142.4";
NC_043016.1	PBRI	exon	25918929	25919093	.	-	.	gene_id "LOC115222595"; ID ""; gene_name "LOC115222595"; transcript_id "G51142.4"; exon_number "5"; uniq_trans_id "G51142.4";
NC_043016.1	PBRI	exon	25925627	25925734	.	-	.	gene_id "LOC115222595"; ID ""; gene_name "LOC115222595"; transcript_id "G51142.4"; exon_number "4"; uniq_trans_id "G51142.4";
NC_043016.1	PBRI	exon	25929631	25929716	.	-	.	gene_id "LOC115222595"; ID ""; gene_name "LOC115222595"; transcript_id "G51142.4"; exon_number "3"; uniq_trans_id "G51142.4";
NC_043016.1	PBRI	exon	25936181	25936313	.	-	.	gene_id "LOC115222595"; ID ""; gene_name "LOC115222595"; transcript_id "G51142.4"; exon_number "2"; uniq_trans_id "G51142.4";
NC_043016.1	PBRI	exon	25955720	25956017	.	-	.	gene_id "LOC115222595"; ID ""; gene_name "LOC115222595"; transcript_id "G51142.4"; exon_number "1"; uniq_trans_id "G51142.4";
NC_043016.1	PBRI	transcript	25913505	25956313	.	-	.	gene_id "LOC115222595"; ID ""; gene_name "LOC115222595"; transcript_id "G51142.5"; uniq_trans_id "G51142.5";
NC_043016.1	PBRI	exon	25913505	25915753	.	-	.	gene_id "LOC115222595"; ID ""; gene_name "LOC115222595"; transcript_id "G51142.5"; exon_number "9"; uniq_trans_id "G51142.5";
NC_043016.1	PBRI	exon	25916774	25916826	.	-	.	gene_id "LOC115222595"; ID ""; gene_name "LOC115222595"; transcript_id "G51142.5"; exon_number "8"; uniq_trans_id "G51142.5";
NC_043016.1	PBRI	exon	25917350	25917531	.	-	.	gene_id "LOC115222595"; ID ""; gene_name "LOC115222595"; transcript_id "G51142.5"; exon_number "7"; uniq_trans_id "G51142.5";
NC_043016.1	PBRI	exon	25918929	25919093	.	-	.	gene_id "LOC115222595"; ID ""; gene_name "LOC115222595"; transcript_id "G51142.5"; exon_number "6"; uniq_trans_id "G51142.5";
NC_043016.1	PBRI	exon	25925627	25925734	.	-	.	gene_id "LOC115222595"; ID ""; gene_name "LOC115222595"; transcript_id "G51142.5"; exon_number "5"; uniq_trans_id "G51142.5";
NC_043016.1	PBRI	exon	25929631	25929760	.	-	.	gene_id "LOC115222595"; ID ""; gene_name "LOC115222595"; transcript_id "G51142.5"; exon_number "4"; uniq_trans_id "G51142.5";
NC_043016.1	PBRI	exon	25936181	25936313	.	-	.	gene_id "LOC115222595"; ID ""; gene_name "LOC115222595"; transcript_id "G51142.5"; exon_number "3"; uniq_trans_id "G51142.5";
NC_043016.1	PBRI	exon	25942594	25942778	.	-	.	gene_id "LOC115222595"; ID ""; gene_name "LOC115222595"; transcript_id "G51142.5"; exon_number "2"; uniq_trans_id "G51142.5";
NC_043016.1	PBRI	exon	25955720	25956313	.	-	.	gene_id "LOC115222595"; ID ""; gene_name "LOC115222595"; transcript_id "G51142.5"; exon_number "1"; uniq_trans_id "G51142.5";
NC_043016.1	PBRI	transcript	25913505	25956151	.	-	.	gene_id "LOC115222595"; ID ""; gene_name "LOC115222595"; transcript_id "G51142.6"; uniq_trans_id "G51142.6";
NC_043016.1	PBRI	exon	25913505	25915753	.	-	.	gene_id "LOC115222595"; ID ""; gene_name "LOC115222595"; transcript_id "G51142.6"; exon_number "9"; uniq_trans_id "G51142.6";
NC_043016.1	PBRI	exon	25916774	25916826	.	-	.	gene_id "LOC115222595"; ID ""; gene_name "LOC115222595"; transcript_id "G51142.6"; exon_number "8"; uniq_trans_id "G51142.6";
NC_043016.1	PBRI	exon	25917350	25917531	.	-	.	gene_id "LOC115222595"; ID ""; gene_name "LOC115222595"; transcript_id "G51142.6"; exon_number "7"; uniq_trans_id "G51142.6";
NC_043016.1	PBRI	exon	25918929	25919093	.	-	.	gene_id "LOC115222595"; ID ""; gene_name "LOC115222595"; transcript_id "G51142.6"; exon_number "6"; uniq_trans_id "G51142.6";
NC_043016.1	PBRI	exon	25925627	25925734	.	-	.	gene_id "LOC115222595"; ID ""; gene_name "LOC115222595"; transcript_id "G51142.6"; exon_number "5"; uniq_trans_id "G51142.6";
NC_043016.1	PBRI	exon	25929631	25929760	.	-	.	gene_id "LOC115222595"; ID ""; gene_name "LOC115222595"; transcript_id "G51142.6"; exon_number "4"; uniq_trans_id "G51142.6";
NC_043016.1	PBRI	exon	25936181	25936313	.	-	.	gene_id "LOC115222595"; ID ""; gene_name "LOC115222595"; transcript_id "G51142.6"; exon_number "3"; uniq_trans_id "G51142.6";
NC_043016.1	PBRI	exon	25942594	25942778	.	-	.	gene_id "LOC115222595"; ID ""; gene_name "LOC115222595"; transcript_id "G51142.6"; exon_number "2"; uniq_trans_id "G51142.6";
NC_043016.1	PBRI	exon	25956087	25956151	.	-	.	gene_id "LOC115222595"; ID ""; gene_name "LOC115222595"; transcript_id "G51142.6"; exon_number "1"; uniq_trans_id "G51142.6";
NC_043016.1	PBRI	transcript	25913505	25954223	.	-	.	gene_id "LOC115222595"; ID ""; gene_name "LOC115222595"; transcript_id "G51142.7"; uniq_trans_id "G51142.7";
NC_043016.1	PBRI	exon	25913505	25915753	.	-	.	gene_id "LOC115222595"; ID ""; gene_name "LOC115222595"; transcript_id "G51142.7"; exon_number "8"; uniq_trans_id "G51142.7";
NC_043016.1	PBRI	exon	25916774	25916826	.	-	.	gene_id "LOC115222595"; ID ""; gene_name "LOC115222595"; transcript_id "G51142.7"; exon_number "7"; uniq_trans_id "G51142.7";
NC_043016.1	PBRI	exon	25917350	25917531	.	-	.	gene_id "LOC115222595"; ID ""; gene_name "LOC115222595"; transcript_id "G51142.7"; exon_number "6"; uniq_trans_id "G51142.7";
NC_043016.1	PBRI	exon	25918929	25919093	.	-	.	gene_id "LOC115222595"; ID ""; gene_name "LOC115222595"; transcript_id "G51142.7"; exon_number "5"; uniq_trans_id "G51142.7";
NC_043016.1	PBRI	exon	25925627	25925734	.	-	.	gene_id "LOC115222595"; ID ""; gene_name "LOC115222595"; transcript_id "G51142.7"; exon_number "4"; uniq_trans_id "G51142.7";
NC_043016.1	PBRI	exon	25929631	25929760	.	-	.	gene_id "LOC115222595"; ID ""; gene_name "LOC115222595"; transcript_id "G51142.7"; exon_number "3"; uniq_trans_id "G51142.7";
NC_043016.1	PBRI	exon	25936181	25936313	.	-	.	gene_id "LOC115222595"; ID ""; gene_name "LOC115222595"; transcript_id "G51142.7"; exon_number "2"; uniq_trans_id "G51142.7";
NC_043016.1	PBRI	exon	25954089	25954223	.	-	.	gene_id "LOC115222595"; ID ""; gene_name "LOC115222595"; transcript_id "G51142.7"; exon_number "1"; uniq_trans_id "G51142.7";
NC_043016.1	PBRI	transcript	25913505	25954846	.	-	.	gene_id "LOC115222595"; ID ""; gene_name "LOC115222595"; transcript_id "G51142.8"; uniq_trans_id "G51142.8";
NC_043016.1	PBRI	exon	25913505	25915753	.	-	.	gene_id "LOC115222595"; ID ""; gene_name "LOC115222595"; transcript_id "G51142.8"; exon_number "8"; uniq_trans_id "G51142.8";
NC_043016.1	PBRI	exon	25916774	25916826	.	-	.	gene_id "LOC115222595"; ID ""; gene_name "LOC115222595"; transcript_id "G51142.8"; exon_number "7"; uniq_trans_id "G51142.8";
NC_043016.1	PBRI	exon	25917350	25917531	.	-	.	gene_id "LOC115222595"; ID ""; gene_name "LOC115222595"; transcript_id "G51142.8"; exon_number "6"; uniq_trans_id "G51142.8";
NC_043016.1	PBRI	exon	25918929	25919093	.	-	.	gene_id "LOC115222595"; ID ""; gene_name "LOC115222595"; transcript_id "G51142.8"; exon_number "5"; uniq_trans_id "G51142.8";
NC_043016.1	PBRI	exon	25925627	25925734	.	-	.	gene_id "LOC115222595"; ID ""; gene_name "LOC115222595"; transcript_id "G51142.8"; exon_number "4"; uniq_trans_id "G51142.8";
NC_043016.1	PBRI	exon	25929631	25929760	.	-	.	gene_id "LOC115222595"; ID ""; gene_name "LOC115222595"; transcript_id "G51142.8"; exon_number "3"; uniq_trans_id "G51142.8";
NC_043016.1	PBRI	exon	25936181	25936313	.	-	.	gene_id "LOC115222595"; ID ""; gene_name "LOC115222595"; transcript_id "G51142.8"; exon_number "2"; uniq_trans_id "G51142.8";
NC_043016.1	PBRI	exon	25954540	25954846	.	-	.	gene_id "LOC115222595"; ID ""; gene_name "LOC115222595"; transcript_id "G51142.8"; exon_number "1"; uniq_trans_id "G51142.8";
NC_043016.1	Gnomon	transcript	25913496	25956213	.	-	.	gene_id "LOC115222595"; ID "XM_029792892.2"; gene_name "LOC115222595"; transcript_id "XM_029792892.2";
NC_043016.1	Gnomon	CDS	25915695	25915753	.	-	2	gene_id "LOC115222595"; db_xref "GeneID:115222595"; gbkey "CDS"; gene "LOC115222595"; ID ""; gene_name "LOC115222595"; transcript_id "XM_029792892.2"; product "mitochondrial 2-oxodicarboxylate carrier-like isoform X1"; protein_id "XP_029648752.1"; exon_number "8";
NC_043016.1	Gnomon	CDS	25916774	25916826	.	-	1	gene_id "LOC115222595"; db_xref "GeneID:115222595"; gbkey "CDS"; gene "LOC115222595"; ID ""; gene_name "LOC115222595"; transcript_id "XM_029792892.2"; product "mitochondrial 2-oxodicarboxylate carrier-like isoform X1"; protein_id "XP_029648752.1"; exon_number "7";
NC_043016.1	Gnomon	CDS	25917350	25917531	.	-	0	gene_id "LOC115222595"; db_xref "GeneID:115222595"; gbkey "CDS"; gene "LOC115222595"; ID ""; gene_name "LOC115222595"; transcript_id "XM_029792892.2"; product "mitochondrial 2-oxodicarboxylate carrier-like isoform X1"; protein_id "XP_029648752.1"; exon_number "6";
NC_043016.1	Gnomon	CDS	25918929	25919093	.	-	0	gene_id "LOC115222595"; db_xref "GeneID:115222595"; gbkey "CDS"; gene "LOC115222595"; ID ""; gene_name "LOC115222595"; transcript_id "XM_029792892.2"; product "mitochondrial 2-oxodicarboxylate carrier-like isoform X1"; protein_id "XP_029648752.1"; exon_number "5";
NC_043016.1	Gnomon	CDS	25925627	25925734	.	-	0	gene_id "LOC115222595"; db_xref "GeneID:115222595"; gbkey "CDS"; gene "LOC115222595"; ID ""; gene_name "LOC115222595"; transcript_id "XM_029792892.2"; product "mitochondrial 2-oxodicarboxylate carrier-like isoform X1"; protein_id "XP_029648752.1"; exon_number "4";
NC_043016.1	Gnomon	CDS	25929631	25929760	.	-	1	gene_id "LOC115222595"; db_xref "GeneID:115222595"; gbkey "CDS"; gene "LOC115222595"; ID ""; gene_name "LOC115222595"; transcript_id "XM_029792892.2"; product "mitochondrial 2-oxodicarboxylate carrier-like isoform X1"; protein_id "XP_029648752.1"; exon_number "3";
NC_043016.1	Gnomon	CDS	25936181	25936313	.	-	2	gene_id "LOC115222595"; db_xref "GeneID:115222595"; gbkey "CDS"; gene "LOC115222595"; ID ""; gene_name "LOC115222595"; transcript_id "XM_029792892.2"; product "mitochondrial 2-oxodicarboxylate carrier-like isoform X1"; protein_id "XP_029648752.1"; exon_number "2";
NC_043016.1	Gnomon	CDS	25955720	25955789	.	-	0	gene_id "LOC115222595"; db_xref "GeneID:115222595"; gbkey "CDS"; gene "LOC115222595"; ID ""; gene_name "LOC115222595"; transcript_id "XM_029792892.2"; product "mitochondrial 2-oxodicarboxylate carrier-like isoform X1"; protein_id "XP_029648752.1"; exon_number "1";
NC_043016.1	Gnomon	exon	25913496	25915753	.	-	.	gene_id "LOC115222595"; db_xref "GeneID:115222595"; gbkey "mRNA"; gene "LOC115222595"; ID ""; gene_name "LOC115222595"; transcript_id "XM_029792892.2"; product "mitochondrial 2-oxodicarboxylate carrier-like, transcript variant X1"; exon_number "8"; model_evidence "Supporting evidence includes similarity to: 6 Proteins, and 100% coverage of the annotated genomic feature by RNAseq alignments, including 39 samples with support for all annotated introns";
NC_043016.1	Gnomon	exon	25916774	25916826	.	-	.	gene_id "LOC115222595"; db_xref "GeneID:115222595"; gbkey "mRNA"; gene "LOC115222595"; ID ""; gene_name "LOC115222595"; transcript_id "XM_029792892.2"; product "mitochondrial 2-oxodicarboxylate carrier-like, transcript variant X1"; exon_number "7"; model_evidence "Supporting evidence includes similarity to: 6 Proteins, and 100% coverage of the annotated genomic feature by RNAseq alignments, including 39 samples with support for all annotated introns";
NC_043016.1	Gnomon	exon	25917350	25917531	.	-	.	gene_id "LOC115222595"; db_xref "GeneID:115222595"; gbkey "mRNA"; gene "LOC115222595"; ID ""; gene_name "LOC115222595"; transcript_id "XM_029792892.2"; product "mitochondrial 2-oxodicarboxylate carrier-like, transcript variant X1"; exon_number "6"; model_evidence "Supporting evidence includes similarity to: 6 Proteins, and 100% coverage of the annotated genomic feature by RNAseq alignments, including 39 samples with support for all annotated introns";
NC_043016.1	Gnomon	exon	25918929	25919093	.	-	.	gene_id "LOC115222595"; db_xref "GeneID:115222595"; gbkey "mRNA"; gene "LOC115222595"; ID ""; gene_name "LOC115222595"; transcript_id "XM_029792892.2"; product "mitochondrial 2-oxodicarboxylate carrier-like, transcript variant X1"; exon_number "5"; model_evidence "Supporting evidence includes similarity to: 6 Proteins, and 100% coverage of the annotated genomic feature by RNAseq alignments, including 39 samples with support for all annotated introns";
NC_043016.1	Gnomon	exon	25925627	25925734	.	-	.	gene_id "LOC115222595"; db_xref "GeneID:115222595"; gbkey "mRNA"; gene "LOC115222595"; ID ""; gene_name "LOC115222595"; transcript_id "XM_029792892.2"; product "mitochondrial 2-oxodicarboxylate carrier-like, transcript variant X1"; exon_number "4"; model_evidence "Supporting evidence includes similarity to: 6 Proteins, and 100% coverage of the annotated genomic feature by RNAseq alignments, including 39 samples with support for all annotated introns";
NC_043016.1	Gnomon	exon	25929631	25929760	.	-	.	gene_id "LOC115222595"; db_xref "GeneID:115222595"; gbkey "mRNA"; gene "LOC115222595"; ID ""; gene_name "LOC115222595"; transcript_id "XM_029792892.2"; product "mitochondrial 2-oxodicarboxylate carrier-like, transcript variant X1"; exon_number "3"; model_evidence "Supporting evidence includes similarity to: 6 Proteins, and 100% coverage of the annotated genomic feature by RNAseq alignments, including 39 samples with support for all annotated introns";
NC_043016.1	Gnomon	exon	25936181	25936313	.	-	.	gene_id "LOC115222595"; db_xref "GeneID:115222595"; gbkey "mRNA"; gene "LOC115222595"; ID ""; gene_name "LOC115222595"; transcript_id "XM_029792892.2"; product "mitochondrial 2-oxodicarboxylate carrier-like, transcript variant X1"; exon_number "2"; model_evidence "Supporting evidence includes similarity to: 6 Proteins, and 100% coverage of the annotated genomic feature by RNAseq alignments, including 39 samples with support for all annotated introns";
NC_043016.1	Gnomon	exon	25955720	25956213	.	-	.	gene_id "LOC115222595"; db_xref "GeneID:115222595"; gbkey "mRNA"; gene "LOC115222595"; ID ""; gene_name "LOC115222595"; transcript_id "XM_029792892.2"; product "mitochondrial 2-oxodicarboxylate carrier-like, transcript variant X1"; exon_number "1"; model_evidence "Supporting evidence includes similarity to: 6 Proteins, and 100% coverage of the annotated genomic feature by RNAseq alignments, including 39 samples with support for all annotated introns";
NC_043016.1	Gnomon	start_codon	25955787	25955789	.	-	0	gene_id "LOC115222595"; db_xref "GeneID:115222595"; gbkey "CDS"; gene "LOC115222595"; ID ""; gene_name "LOC115222595"; transcript_id "XM_029792892.2"; product "mitochondrial 2-oxodicarboxylate carrier-like isoform X1"; protein_id "XP_029648752.1"; exon_number "1";
NC_043016.1	Gnomon	stop_codon	25915692	25915694	.	-	0	gene_id "LOC115222595"; db_xref "GeneID:115222595"; gbkey "CDS"; gene "LOC115222595"; ID ""; gene_name "LOC115222595"; transcript_id "XM_029792892.2"; product "mitochondrial 2-oxodicarboxylate carrier-like isoform X1"; protein_id "XP_029648752.1"; exon_number "8";
NC_043016.1	Gnomon	transcript	25913496	25942782	.	-	.	gene_id "LOC115222595"; ID "XM_036511632.1"; gene_name "LOC115222595"; transcript_id "XM_036511632.1";
NC_043016.1	Gnomon	CDS	25915695	25915753	.	-	2	gene_id "LOC115222595"; db_xref "GeneID:115222595"; gbkey "CDS"; gene "LOC115222595"; ID ""; gene_name "LOC115222595"; transcript_id "XM_036511632.1"; product "mitochondrial 2-oxodicarboxylate carrier-like isoform X2"; protein_id "XP_036367525.1"; exon_number "8";
NC_043016.1	Gnomon	CDS	25916774	25916826	.	-	1	gene_id "LOC115222595"; db_xref "GeneID:115222595"; gbkey "CDS"; gene "LOC115222595"; ID ""; gene_name "LOC115222595"; transcript_id "XM_036511632.1"; product "mitochondrial 2-oxodicarboxylate carrier-like isoform X2"; protein_id "XP_036367525.1"; exon_number "7";
NC_043016.1	Gnomon	CDS	25917350	25917531	.	-	0	gene_id "LOC115222595"; db_xref "GeneID:115222595"; gbkey "CDS"; gene "LOC115222595"; ID ""; gene_name "LOC115222595"; transcript_id "XM_036511632.1"; product "mitochondrial 2-oxodicarboxylate carrier-like isoform X2"; protein_id "XP_036367525.1"; exon_number "6";
NC_043016.1	Gnomon	CDS	25918929	25919093	.	-	0	gene_id "LOC115222595"; db_xref "GeneID:115222595"; gbkey "CDS"; gene "LOC115222595"; ID ""; gene_name "LOC115222595"; transcript_id "XM_036511632.1"; product "mitochondrial 2-oxodicarboxylate carrier-like isoform X2"; protein_id "XP_036367525.1"; exon_number "5";
NC_043016.1	Gnomon	CDS	25925627	25925734	.	-	0	gene_id "LOC115222595"; db_xref "GeneID:115222595"; gbkey "CDS"; gene "LOC115222595"; ID ""; gene_name "LOC115222595"; transcript_id "XM_036511632.1"; product "mitochondrial 2-oxodicarboxylate carrier-like isoform X2"; protein_id "XP_036367525.1"; exon_number "4";
NC_043016.1	Gnomon	CDS	25929631	25929760	.	-	1	gene_id "LOC115222595"; db_xref "GeneID:115222595"; gbkey "CDS"; gene "LOC115222595"; ID ""; gene_name "LOC115222595"; transcript_id "XM_036511632.1"; product "mitochondrial 2-oxodicarboxylate carrier-like isoform X2"; protein_id "XP_036367525.1"; exon_number "3";
NC_043016.1	Gnomon	CDS	25936181	25936293	.	-	0	gene_id "LOC115222595"; db_xref "GeneID:115222595"; gbkey "CDS"; gene "LOC115222595"; ID ""; gene_name "LOC115222595"; transcript_id "XM_036511632.1"; product "mitochondrial 2-oxodicarboxylate carrier-like isoform X2"; protein_id "XP_036367525.1"; exon_number "2";
NC_043016.1	Gnomon	exon	25913496	25915753	.	-	.	gene_id "LOC115222595"; db_xref "GeneID:115222595"; gbkey "mRNA"; gene "LOC115222595"; ID ""; gene_name "LOC115222595"; transcript_id "XM_036511632.1"; product "mitochondrial 2-oxodicarboxylate carrier-like, transcript variant X2"; exon_number "8"; model_evidence "Supporting evidence includes similarity to: 1 Protein, and 100% coverage of the annotated genomic feature by RNAseq alignments, including 17 samples with support for all annotated introns";
NC_043016.1	Gnomon	exon	25916774	25916826	.	-	.	gene_id "LOC115222595"; db_xref "GeneID:115222595"; gbkey "mRNA"; gene "LOC115222595"; ID ""; gene_name "LOC115222595"; transcript_id "XM_036511632.1"; product "mitochondrial 2-oxodicarboxylate carrier-like, transcript variant X2"; exon_number "7"; model_evidence "Supporting evidence includes similarity to: 1 Protein, and 100% coverage of the annotated genomic feature by RNAseq alignments, including 17 samples with support for all annotated introns";
NC_043016.1	Gnomon	exon	25917350	25917531	.	-	.	gene_id "LOC115222595"; db_xref "GeneID:115222595"; gbkey "mRNA"; gene "LOC115222595"; ID ""; gene_name "LOC115222595"; transcript_id "XM_036511632.1"; product "mitochondrial 2-oxodicarboxylate carrier-like, transcript variant X2"; exon_number "6"; model_evidence "Supporting evidence includes similarity to: 1 Protein, and 100% coverage of the annotated genomic feature by RNAseq alignments, including 17 samples with support for all annotated introns";
NC_043016.1	Gnomon	exon	25918929	25919093	.	-	.	gene_id "LOC115222595"; db_xref "GeneID:115222595"; gbkey "mRNA"; gene "LOC115222595"; ID ""; gene_name "LOC115222595"; transcript_id "XM_036511632.1"; product "mitochondrial 2-oxodicarboxylate carrier-like, transcript variant X2"; exon_number "5"; model_evidence "Supporting evidence includes similarity to: 1 Protein, and 100% coverage of the annotated genomic feature by RNAseq alignments, including 17 samples with support for all annotated introns";
NC_043016.1	Gnomon	exon	25925627	25925734	.	-	.	gene_id "LOC115222595"; db_xref "GeneID:115222595"; gbkey "mRNA"; gene "LOC115222595"; ID ""; gene_name "LOC115222595"; transcript_id "XM_036511632.1"; product "mitochondrial 2-oxodicarboxylate carrier-like, transcript variant X2"; exon_number "4"; model_evidence "Supporting evidence includes similarity to: 1 Protein, and 100% coverage of the annotated genomic feature by RNAseq alignments, including 17 samples with support for all annotated introns";
NC_043016.1	Gnomon	exon	25929631	25929760	.	-	.	gene_id "LOC115222595"; db_xref "GeneID:115222595"; gbkey "mRNA"; gene "LOC115222595"; ID ""; gene_name "LOC115222595"; transcript_id "XM_036511632.1"; product "mitochondrial 2-oxodicarboxylate carrier-like, transcript variant X2"; exon_number "3"; model_evidence "Supporting evidence includes similarity to: 1 Protein, and 100% coverage of the annotated genomic feature by RNAseq alignments, including 17 samples with support for all annotated introns";
NC_043016.1	Gnomon	exon	25936181	25936313	.	-	.	gene_id "LOC115222595"; db_xref "GeneID:115222595"; gbkey "mRNA"; gene "LOC115222595"; ID ""; gene_name "LOC115222595"; transcript_id "XM_036511632.1"; product "mitochondrial 2-oxodicarboxylate carrier-like, transcript variant X2"; exon_number "2"; model_evidence "Supporting evidence includes similarity to: 1 Protein, and 100% coverage of the annotated genomic feature by RNAseq alignments, including 17 samples with support for all annotated introns";
NC_043016.1	Gnomon	exon	25942594	25942782	.	-	.	gene_id "LOC115222595"; db_xref "GeneID:115222595"; gbkey "mRNA"; gene "LOC115222595"; ID ""; gene_name "LOC115222595"; transcript_id "XM_036511632.1"; product "mitochondrial 2-oxodicarboxylate carrier-like, transcript variant X2"; exon_number "1"; model_evidence "Supporting evidence includes similarity to: 1 Protein, and 100% coverage of the annotated genomic feature by RNAseq alignments, including 17 samples with support for all annotated introns";
NC_043016.1	Gnomon	start_codon	25936291	25936293	.	-	0	gene_id "LOC115222595"; db_xref "GeneID:115222595"; gbkey "CDS"; gene "LOC115222595"; ID ""; gene_name "LOC115222595"; transcript_id "XM_036511632.1"; product "mitochondrial 2-oxodicarboxylate carrier-like isoform X2"; protein_id "XP_036367525.1"; exon_number "2";
NC_043016.1	Gnomon	stop_codon	25915692	25915694	.	-	0	gene_id "LOC115222595"; db_xref "GeneID:115222595"; gbkey "CDS"; gene "LOC115222595"; ID ""; gene_name "LOC115222595"; transcript_id "XM_036511632.1"; product "mitochondrial 2-oxodicarboxylate carrier-like isoform X2"; protein_id "XP_036367525.1"; exon_number "8";
NC_043016.1	Gnomon	transcript	25913496	25957177	.	-	.	gene_id "LOC115222595"; ID "XM_036511633.1"; gene_name "LOC115222595"; transcript_id "XM_036511633.1";
NC_043016.1	Gnomon	CDS	25915695	25915753	.	-	2	gene_id "LOC115222595"; db_xref "GeneID:115222595"; gbkey "CDS"; gene "LOC115222595"; ID ""; gene_name "LOC115222595"; transcript_id "XM_036511633.1"; product "mitochondrial 2-oxodicarboxylate carrier-like isoform X2"; protein_id "XP_036367526.1"; exon_number "8";
NC_043016.1	Gnomon	CDS	25916774	25916826	.	-	1	gene_id "LOC115222595"; db_xref "GeneID:115222595"; gbkey "CDS"; gene "LOC115222595"; ID ""; gene_name "LOC115222595"; transcript_id "XM_036511633.1"; product "mitochondrial 2-oxodicarboxylate carrier-like isoform X2"; protein_id "XP_036367526.1"; exon_number "7";
NC_043016.1	Gnomon	CDS	25917350	25917531	.	-	0	gene_id "LOC115222595"; db_xref "GeneID:115222595"; gbkey "CDS"; gene "LOC115222595"; ID ""; gene_name "LOC115222595"; transcript_id "XM_036511633.1"; product "mitochondrial 2-oxodicarboxylate carrier-like isoform X2"; protein_id "XP_036367526.1"; exon_number "6";
NC_043016.1	Gnomon	CDS	25918929	25919093	.	-	0	gene_id "LOC115222595"; db_xref "GeneID:115222595"; gbkey "CDS"; gene "LOC115222595"; ID ""; gene_name "LOC115222595"; transcript_id "XM_036511633.1"; product "mitochondrial 2-oxodicarboxylate carrier-like isoform X2"; protein_id "XP_036367526.1"; exon_number "5";
NC_043016.1	Gnomon	CDS	25925627	25925734	.	-	0	gene_id "LOC115222595"; db_xref "GeneID:115222595"; gbkey "CDS"; gene "LOC115222595"; ID ""; gene_name "LOC115222595"; transcript_id "XM_036511633.1"; product "mitochondrial 2-oxodicarboxylate carrier-like isoform X2"; protein_id "XP_036367526.1"; exon_number "4";
NC_043016.1	Gnomon	CDS	25929631	25929760	.	-	1	gene_id "LOC115222595"; db_xref "GeneID:115222595"; gbkey "CDS"; gene "LOC115222595"; ID ""; gene_name "LOC115222595"; transcript_id "XM_036511633.1"; product "mitochondrial 2-oxodicarboxylate carrier-like isoform X2"; protein_id "XP_036367526.1"; exon_number "3";
NC_043016.1	Gnomon	CDS	25936181	25936293	.	-	0	gene_id "LOC115222595"; db_xref "GeneID:115222595"; gbkey "CDS"; gene "LOC115222595"; ID ""; gene_name "LOC115222595"; transcript_id "XM_036511633.1"; product "mitochondrial 2-oxodicarboxylate carrier-like isoform X2"; protein_id "XP_036367526.1"; exon_number "2";
NC_043016.1	Gnomon	exon	25913496	25915753	.	-	.	gene_id "LOC115222595"; db_xref "GeneID:115222595"; gbkey "mRNA"; gene "LOC115222595"; ID ""; gene_name "LOC115222595"; transcript_id "XM_036511633.1"; product "mitochondrial 2-oxodicarboxylate carrier-like, transcript variant X3"; exon_number "8"; model_evidence "Supporting evidence includes similarity to: 1 Protein, and 100% coverage of the annotated genomic feature by RNAseq alignments, including 16 samples with support for all annotated introns";
NC_043016.1	Gnomon	exon	25916774	25916826	.	-	.	gene_id "LOC115222595"; db_xref "GeneID:115222595"; gbkey "mRNA"; gene "LOC115222595"; ID ""; gene_name "LOC115222595"; transcript_id "XM_036511633.1"; product "mitochondrial 2-oxodicarboxylate carrier-like, transcript variant X3"; exon_number "7"; model_evidence "Supporting evidence includes similarity to: 1 Protein, and 100% coverage of the annotated genomic feature by RNAseq alignments, including 16 samples with support for all annotated introns";
NC_043016.1	Gnomon	exon	25917350	25917531	.	-	.	gene_id "LOC115222595"; db_xref "GeneID:115222595"; gbkey "mRNA"; gene "LOC115222595"; ID ""; gene_name "LOC115222595"; transcript_id "XM_036511633.1"; product "mitochondrial 2-oxodicarboxylate carrier-like, transcript variant X3"; exon_number "6"; model_evidence "Supporting evidence includes similarity to: 1 Protein, and 100% coverage of the annotated genomic feature by RNAseq alignments, including 16 samples with support for all annotated introns";
NC_043016.1	Gnomon	exon	25918929	25919093	.	-	.	gene_id "LOC115222595"; db_xref "GeneID:115222595"; gbkey "mRNA"; gene "LOC115222595"; ID ""; gene_name "LOC115222595"; transcript_id "XM_036511633.1"; product "mitochondrial 2-oxodicarboxylate carrier-like, transcript variant X3"; exon_number "5"; model_evidence "Supporting evidence includes similarity to: 1 Protein, and 100% coverage of the annotated genomic feature by RNAseq alignments, including 16 samples with support for all annotated introns";
NC_043016.1	Gnomon	exon	25925627	25925734	.	-	.	gene_id "LOC115222595"; db_xref "GeneID:115222595"; gbkey "mRNA"; gene "LOC115222595"; ID ""; gene_name "LOC115222595"; transcript_id "XM_036511633.1"; product "mitochondrial 2-oxodicarboxylate carrier-like, transcript variant X3"; exon_number "4"; model_evidence "Supporting evidence includes similarity to: 1 Protein, and 100% coverage of the annotated genomic feature by RNAseq alignments, including 16 samples with support for all annotated introns";
NC_043016.1	Gnomon	exon	25929631	25929760	.	-	.	gene_id "LOC115222595"; db_xref "GeneID:115222595"; gbkey "mRNA"; gene "LOC115222595"; ID ""; gene_name "LOC115222595"; transcript_id "XM_036511633.1"; product "mitochondrial 2-oxodicarboxylate carrier-like, transcript variant X3"; exon_number "3"; model_evidence "Supporting evidence includes similarity to: 1 Protein, and 100% coverage of the annotated genomic feature by RNAseq alignments, including 16 samples with support for all annotated introns";
NC_043016.1	Gnomon	exon	25936181	25936313	.	-	.	gene_id "LOC115222595"; db_xref "GeneID:115222595"; gbkey "mRNA"; gene "LOC115222595"; ID ""; gene_name "LOC115222595"; transcript_id "XM_036511633.1"; product "mitochondrial 2-oxodicarboxylate carrier-like, transcript variant X3"; exon_number "2"; model_evidence "Supporting evidence includes similarity to: 1 Protein, and 100% coverage of the annotated genomic feature by RNAseq alignments, including 16 samples with support for all annotated introns";
NC_043016.1	Gnomon	exon	25957116	25957177	.	-	.	gene_id "LOC115222595"; db_xref "GeneID:115222595"; gbkey "mRNA"; gene "LOC115222595"; ID ""; gene_name "LOC115222595"; transcript_id "XM_036511633.1"; product "mitochondrial 2-oxodicarboxylate carrier-like, transcript variant X3"; exon_number "1"; model_evidence "Supporting evidence includes similarity to: 1 Protein, and 100% coverage of the annotated genomic feature by RNAseq alignments, including 16 samples with support for all annotated introns";
NC_043016.1	Gnomon	start_codon	25936291	25936293	.	-	0	gene_id "LOC115222595"; db_xref "GeneID:115222595"; gbkey "CDS"; gene "LOC115222595"; ID ""; gene_name "LOC115222595"; transcript_id "XM_036511633.1"; product "mitochondrial 2-oxodicarboxylate carrier-like isoform X2"; protein_id "XP_036367526.1"; exon_number "2";
NC_043016.1	Gnomon	stop_codon	25915692	25915694	.	-	0	gene_id "LOC115222595"; db_xref "GeneID:115222595"; gbkey "CDS"; gene "LOC115222595"; ID ""; gene_name "LOC115222595"; transcript_id "XM_036511633.1"; product "mitochondrial 2-oxodicarboxylate carrier-like isoform X2"; protein_id "XP_036367526.1"; exon_number "8";
NC_043016.1	Gnomon	gene	25952090	25987570	.	+	.	gene_id "LOC115222596"; db_xref "GeneID:115222596"; gbkey "Gene"; gene "LOC115222596"; gene_biotype "protein_coding"; ID ""; gene_name "LOC115222596";
NC_043016.1	Gnomon~FLAMseq	transcript	25952090	25987570	.	+	.	gene_id "LOC115222596"; ID "XM_029792894.2"; gene_name "LOC115222596"; transcript_id "FLAMseq_ext~XM_029792894.2"; three_prime_ext "3";
NC_043016.1	Gnomon~FLAMseq	exon	25952090	25952283	.	+	.	gene_id "LOC115222596"; db_xref "GeneID:115222596"; gbkey "mRNA"; gene "LOC115222596"; ID ""; gene_name "LOC115222596"; transcript_id "FLAMseq_ext~XM_029792894.2"; product "40S ribosomal protein S12, mitochondrial"; exon_number "1"; model_evidence "Supporting evidence includes similarity to: 6 Proteins, and 100% coverage of the annotated genomic feature by RNAseq alignments, including 16 samples with support for all annotated introns";
NC_043016.1	Gnomon~FLAMseq	exon	25978685	25978763	.	+	.	gene_id "LOC115222596"; db_xref "GeneID:115222596"; gbkey "mRNA"; gene "LOC115222596"; ID ""; gene_name "LOC115222596"; transcript_id "FLAMseq_ext~XM_029792894.2"; product "40S ribosomal protein S12, mitochondrial"; exon_number "2"; model_evidence "Supporting evidence includes similarity to: 6 Proteins, and 100% coverage of the annotated genomic feature by RNAseq alignments, including 16 samples with support for all annotated introns";
NC_043016.1	Gnomon~FLAMseq	exon	25987183	25987567	.	+	.	gene_id "LOC115222596"; db_xref "GeneID:115222596"; gbkey "mRNA"; gene "LOC115222596"; ID ""; gene_name "LOC115222596"; transcript_id "FLAMseq_ext~XM_029792894.2"; product "40S ribosomal protein S12, mitochondrial"; exon_number "3"; model_evidence "Supporting evidence includes similarity to: 6 Proteins, and 100% coverage of the annotated genomic feature by RNAseq alignments, including 16 samples with support for all annotated introns";
NC_043016.1	Gnomon~FLAMseq	exon	25987183	25987570	.	+	.	gene_id "LOC115222596"; db_xref "GeneID:115222596"; gbkey "mRNA"; gene "LOC115222596"; ID ""; gene_name "LOC115222596"; transcript_id "FLAMseq_ext~XM_029792894.2"; product "40S ribosomal protein S12"; exon_number "3"; model_evidence "Supporting evidence includes similarity to: 6 Proteins, and 100% coverage of the annotated genomic feature by RNAseq alignments"; three_prime_ext "3";
NC_043016.1	PBRI	transcript	25972841	25987566	.	+	.	gene_id "LOC115222596"; ID ""; gene_name "LOC115222596"; transcript_id "G51144.10"; uniq_trans_id "G51144.10";
NC_043016.1	PBRI	exon	25972841	25972893	.	+	.	gene_id "LOC115222596"; ID ""; gene_name "LOC115222596"; transcript_id "G51144.10"; exon_number "1"; uniq_trans_id "G51144.10";
NC_043016.1	PBRI	exon	25987183	25987566	.	+	.	gene_id "LOC115222596"; ID ""; gene_name "LOC115222596"; transcript_id "G51144.10"; exon_number "2"; uniq_trans_id "G51144.10";
NC_043016.1	PBRI	transcript	25972841	25987566	.	+	.	gene_id "LOC115222596"; ID ""; gene_name "LOC115222596"; transcript_id "G51144.9"; uniq_trans_id "G51144.9";
NC_043016.1	PBRI	exon	25972841	25972893	.	+	.	gene_id "LOC115222596"; ID ""; gene_name "LOC115222596"; transcript_id "G51144.9"; exon_number "1"; uniq_trans_id "G51144.9";
NC_043016.1	PBRI	exon	25978685	25978763	.	+	.	gene_id "LOC115222596"; ID ""; gene_name "LOC115222596"; transcript_id "G51144.9"; exon_number "2"; uniq_trans_id "G51144.9";
NC_043016.1	PBRI	exon	25987183	25987566	.	+	.	gene_id "LOC115222596"; ID ""; gene_name "LOC115222596"; transcript_id "G51144.9"; exon_number "3"; uniq_trans_id "G51144.9";
NC_043016.1	Gnomon	transcript	25952090	25987567	.	+	.	gene_id "LOC115222596"; ID "XM_029792894.2"; gene_name "LOC115222596"; transcript_id "XM_029792894.2";
NC_043016.1	Gnomon	CDS	25952140	25952283	.	+	0	gene_id "LOC115222596"; db_xref "GeneID:115222596"; gbkey "CDS"; gene "LOC115222596"; ID ""; gene_name "LOC115222596"; transcript_id "XM_029792894.2"; product "40S ribosomal protein S12, mitochondrial"; protein_id "XP_029648754.1"; exon_number "1";
NC_043016.1	Gnomon	CDS	25978685	25978763	.	+	0	gene_id "LOC115222596"; db_xref "GeneID:115222596"; gbkey "CDS"; gene "LOC115222596"; ID ""; gene_name "LOC115222596"; transcript_id "XM_029792894.2"; product "40S ribosomal protein S12, mitochondrial"; protein_id "XP_029648754.1"; exon_number "2";
NC_043016.1	Gnomon	CDS	25987183	25987544	.	+	2	gene_id "LOC115222596"; db_xref "GeneID:115222596"; gbkey "CDS"; gene "LOC115222596"; ID ""; gene_name "LOC115222596"; transcript_id "XM_029792894.2"; product "40S ribosomal protein S12, mitochondrial"; protein_id "XP_029648754.1"; exon_number "3";
NC_043016.1	Gnomon	exon	25952090	25952283	.	+	.	gene_id "LOC115222596"; db_xref "GeneID:115222596"; gbkey "mRNA"; gene "LOC115222596"; ID ""; gene_name "LOC115222596"; transcript_id "XM_029792894.2"; product "40S ribosomal protein S12, mitochondrial"; exon_number "1"; model_evidence "Supporting evidence includes similarity to: 6 Proteins, and 100% coverage of the annotated genomic feature by RNAseq alignments, including 16 samples with support for all annotated introns";
NC_043016.1	Gnomon	exon	25978685	25978763	.	+	.	gene_id "LOC115222596"; db_xref "GeneID:115222596"; gbkey "mRNA"; gene "LOC115222596"; ID ""; gene_name "LOC115222596"; transcript_id "XM_029792894.2"; product "40S ribosomal protein S12, mitochondrial"; exon_number "2"; model_evidence "Supporting evidence includes similarity to: 6 Proteins, and 100% coverage of the annotated genomic feature by RNAseq alignments, including 16 samples with support for all annotated introns";
NC_043016.1	Gnomon	exon	25987183	25987567	.	+	.	gene_id "LOC115222596"; db_xref "GeneID:115222596"; gbkey "mRNA"; gene "LOC115222596"; ID ""; gene_name "LOC115222596"; transcript_id "XM_029792894.2"; product "40S ribosomal protein S12, mitochondrial"; exon_number "3"; model_evidence "Supporting evidence includes similarity to: 6 Proteins, and 100% coverage of the annotated genomic feature by RNAseq alignments, including 16 samples with support for all annotated introns";
NC_043016.1	Gnomon	start_codon	25952140	25952142	.	+	0	gene_id "LOC115222596"; db_xref "GeneID:115222596"; gbkey "CDS"; gene "LOC115222596"; ID ""; gene_name "LOC115222596"; transcript_id "XM_029792894.2"; product "40S ribosomal protein S12, mitochondrial"; protein_id "XP_029648754.1"; exon_number "1";
NC_043016.1	Gnomon	stop_codon	25987545	25987547	.	+	0	gene_id "LOC115222596"; db_xref "GeneID:115222596"; gbkey "CDS"; gene "LOC115222596"; ID ""; gene_name "LOC115222596"; transcript_id "XM_029792894.2"; product "40S ribosomal protein S12, mitochondrial"; protein_id "XP_029648754.1"; exon_number "3";
NC_043016.1	Gnomon	gene	14488869	14525069	.	+	.	gene_id "LOC115222597"; db_xref "GeneID:115222597"; gbkey "Gene"; gene "LOC115222597"; gene_biotype "protein_coding"; ID ""; gene_name "LOC115222597";
NC_043016.1	Gnomon~FLAMseq~Covext	transcript	14489050	14525069	.	+	.	gene_id "LOC115222597"; ID "XM_036511558.1"; gene_name "LOC115222597"; transcript_id "Covext~FLAMseq_ext~XM_036511558.1"; three_prime_ext "2173";
NC_043016.1	Covext	exon	14489050	14489060	.	+	.	gene_id "LOC115222597"; db_xref "GeneID:115222597"; gbkey "mRNA"; gene "LOC115222597"; ID ""; gene_name "LOC115222597"; transcript_id "Covext~FLAMseq_ext~XM_036511558.1"; product "serine/threonine-protein phosphatase PGAM5, mitochondrial"; exon_number "1"; model_evidence "Supporting evidence includes similarity to: 6 Proteins, and 100% coverage of the annotated genomic feature by RNAseq alignments, including 17 samples with support for all annotated introns";
NC_043016.1	Covext	exon	14489159	14489402	.	+	.	gene_id "LOC115222597"; db_xref "GeneID:115222597"; gbkey "mRNA"; gene "LOC115222597"; ID ""; gene_name "LOC115222597"; transcript_id "Covext~FLAMseq_ext~XM_036511558.1"; product "serine/threonine-protein phosphatase PGAM5, mitochondrial"; exon_number "2"; model_evidence "Supporting evidence includes similarity to: 6 Proteins, and 100% coverage of the annotated genomic feature by RNAseq alignments, including 17 samples with support for all annotated introns";
NC_043016.1	Covext	exon	14507392	14507564	.	+	.	gene_id "LOC115222597"; db_xref "GeneID:115222597"; gbkey "mRNA"; gene "LOC115222597"; ID ""; gene_name "LOC115222597"; transcript_id "Covext~FLAMseq_ext~XM_036511558.1"; product "serine/threonine-protein phosphatase PGAM5, mitochondrial"; exon_number "3"; model_evidence "Supporting evidence includes similarity to: 6 Proteins, and 100% coverage of the annotated genomic feature by RNAseq alignments, including 17 samples with support for all annotated introns";
NC_043016.1	Covext	exon	14513502	14513716	.	+	.	gene_id "LOC115222597"; db_xref "GeneID:115222597"; gbkey "mRNA"; gene "LOC115222597"; ID ""; gene_name "LOC115222597"; transcript_id "Covext~FLAMseq_ext~XM_036511558.1"; product "serine/threonine-protein phosphatase PGAM5, mitochondrial"; exon_number "4"; model_evidence "Supporting evidence includes similarity to: 6 Proteins, and 100% coverage of the annotated genomic feature by RNAseq alignments, including 17 samples with support for all annotated introns";
NC_043016.1	Covext	exon	14515874	14516004	.	+	.	gene_id "LOC115222597"; db_xref "GeneID:115222597"; gbkey "mRNA"; gene "LOC115222597"; ID ""; gene_name "LOC115222597"; transcript_id "Covext~FLAMseq_ext~XM_036511558.1"; product "serine/threonine-protein phosphatase PGAM5, mitochondrial"; exon_number "5"; model_evidence "Supporting evidence includes similarity to: 6 Proteins, and 100% coverage of the annotated genomic feature by RNAseq alignments, including 17 samples with support for all annotated introns";
NC_043016.1	Covext	exon	14522686	14522887	.	+	.	gene_id "LOC115222597"; db_xref "GeneID:115222597"; gbkey "mRNA"; gene "LOC115222597"; ID ""; gene_name "LOC115222597"; transcript_id "Covext~FLAMseq_ext~XM_036511558.1"; product "serine/threonine-protein phosphatase PGAM5, mitochondrial"; exon_number "6"; model_evidence "Supporting evidence includes similarity to: 6 Proteins, and 100% coverage of the annotated genomic feature by RNAseq alignments, including 17 samples with support for all annotated introns";
NC_043016.1	Covext	exon	14522686	14525060	.	+	.	gene_id "LOC115222597"; db_xref "GeneID:115222597"; gbkey "mRNA"; gene "LOC115222597"; ID ""; gene_name "LOC115222597"; transcript_id "Covext~FLAMseq_ext~XM_036511558.1"; product "serine/threonine-protein phosphatase PGAM5"; exon_number "6"; model_evidence "Supporting evidence includes similarity to: 6 Proteins, and 100% coverage of the annotated genomic feature by RNAseq alignments"; three_prime_ext "2173";
NC_043016.1	Covext	exon	14522686	14525069	.	+	.	gene_id "LOC115222597"; db_xref "GeneID:115222597"; gbkey "mRNA"; gene "LOC115222597"; ID ""; gene_name "LOC115222597"; transcript_id "Covext~FLAMseq_ext~XM_036511558.1"; product "serine/threonine-protein phosphatase PGAM5"; exon_number "6"; model_evidence "Supporting evidence includes similarity to: 6 Proteins, and 100% coverage of the annotated genomic feature by RNAseq alignments"; three_prime_ext "9";
NC_043016.1	Gnomon~FLAMseq	transcript	14489050	14525060	.	+	.	gene_id "LOC115222597"; ID "XM_036511558.1"; gene_name "LOC115222597"; transcript_id "FLAMseq_ext~XM_036511558.1"; three_prime_ext "2173";
NC_043016.1	Gnomon~FLAMseq	exon	14489050	14489060	.	+	.	gene_id "LOC115222597"; db_xref "GeneID:115222597"; gbkey "mRNA"; gene "LOC115222597"; ID ""; gene_name "LOC115222597"; transcript_id "FLAMseq_ext~XM_036511558.1"; product "serine/threonine-protein phosphatase PGAM5, mitochondrial"; exon_number "1"; model_evidence "Supporting evidence includes similarity to: 6 Proteins, and 100% coverage of the annotated genomic feature by RNAseq alignments, including 17 samples with support for all annotated introns";
NC_043016.1	Gnomon~FLAMseq	exon	14489159	14489402	.	+	.	gene_id "LOC115222597"; db_xref "GeneID:115222597"; gbkey "mRNA"; gene "LOC115222597"; ID ""; gene_name "LOC115222597"; transcript_id "FLAMseq_ext~XM_036511558.1"; product "serine/threonine-protein phosphatase PGAM5, mitochondrial"; exon_number "2"; model_evidence "Supporting evidence includes similarity to: 6 Proteins, and 100% coverage of the annotated genomic feature by RNAseq alignments, including 17 samples with support for all annotated introns";
NC_043016.1	Gnomon~FLAMseq	exon	14507392	14507564	.	+	.	gene_id "LOC115222597"; db_xref "GeneID:115222597"; gbkey "mRNA"; gene "LOC115222597"; ID ""; gene_name "LOC115222597"; transcript_id "FLAMseq_ext~XM_036511558.1"; product "serine/threonine-protein phosphatase PGAM5, mitochondrial"; exon_number "3"; model_evidence "Supporting evidence includes similarity to: 6 Proteins, and 100% coverage of the annotated genomic feature by RNAseq alignments, including 17 samples with support for all annotated introns";
NC_043016.1	Gnomon~FLAMseq	exon	14513502	14513716	.	+	.	gene_id "LOC115222597"; db_xref "GeneID:115222597"; gbkey "mRNA"; gene "LOC115222597"; ID ""; gene_name "LOC115222597"; transcript_id "FLAMseq_ext~XM_036511558.1"; product "serine/threonine-protein phosphatase PGAM5, mitochondrial"; exon_number "4"; model_evidence "Supporting evidence includes similarity to: 6 Proteins, and 100% coverage of the annotated genomic feature by RNAseq alignments, including 17 samples with support for all annotated introns";
NC_043016.1	Gnomon~FLAMseq	exon	14515874	14516004	.	+	.	gene_id "LOC115222597"; db_xref "GeneID:115222597"; gbkey "mRNA"; gene "LOC115222597"; ID ""; gene_name "LOC115222597"; transcript_id "FLAMseq_ext~XM_036511558.1"; product "serine/threonine-protein phosphatase PGAM5, mitochondrial"; exon_number "5"; model_evidence "Supporting evidence includes similarity to: 6 Proteins, and 100% coverage of the annotated genomic feature by RNAseq alignments, including 17 samples with support for all annotated introns";
NC_043016.1	Gnomon~FLAMseq	exon	14522686	14522887	.	+	.	gene_id "LOC115222597"; db_xref "GeneID:115222597"; gbkey "mRNA"; gene "LOC115222597"; ID ""; gene_name "LOC115222597"; transcript_id "FLAMseq_ext~XM_036511558.1"; product "serine/threonine-protein phosphatase PGAM5, mitochondrial"; exon_number "6"; model_evidence "Supporting evidence includes similarity to: 6 Proteins, and 100% coverage of the annotated genomic feature by RNAseq alignments, including 17 samples with support for all annotated introns";
NC_043016.1	Gnomon~FLAMseq	exon	14522686	14525060	.	+	.	gene_id "LOC115222597"; db_xref "GeneID:115222597"; gbkey "mRNA"; gene "LOC115222597"; ID ""; gene_name "LOC115222597"; transcript_id "FLAMseq_ext~XM_036511558.1"; product "serine/threonine-protein phosphatase PGAM5"; exon_number "6"; model_evidence "Supporting evidence includes similarity to: 6 Proteins, and 100% coverage of the annotated genomic feature by RNAseq alignments"; three_prime_ext "2173";
NC_043016.1	PBRI	transcript	14488869	14522881	.	+	.	gene_id "LOC115222597"; ID ""; gene_name "LOC115222597"; transcript_id "G50734.1"; uniq_trans_id "G50734.1";
NC_043016.1	PBRI	exon	14488869	14489402	.	+	.	gene_id "LOC115222597"; ID ""; gene_name "LOC115222597"; transcript_id "G50734.1"; exon_number "1"; uniq_trans_id "G50734.1";
NC_043016.1	PBRI	exon	14507392	14507564	.	+	.	gene_id "LOC115222597"; ID ""; gene_name "LOC115222597"; transcript_id "G50734.1"; exon_number "2"; uniq_trans_id "G50734.1";
NC_043016.1	PBRI	exon	14513502	14513716	.	+	.	gene_id "LOC115222597"; ID ""; gene_name "LOC115222597"; transcript_id "G50734.1"; exon_number "3"; uniq_trans_id "G50734.1";
NC_043016.1	PBRI	exon	14515874	14516004	.	+	.	gene_id "LOC115222597"; ID ""; gene_name "LOC115222597"; transcript_id "G50734.1"; exon_number "4"; uniq_trans_id "G50734.1";
NC_043016.1	PBRI	exon	14522686	14522881	.	+	.	gene_id "LOC115222597"; ID ""; gene_name "LOC115222597"; transcript_id "G50734.1"; exon_number "5"; uniq_trans_id "G50734.1";
NC_043016.1	Gnomon	transcript	14489050	14522887	.	+	.	gene_id "LOC115222597"; ID "XM_036511558.1"; gene_name "LOC115222597"; transcript_id "XM_036511558.1";
NC_043016.1	Gnomon	CDS	14489227	14489402	.	+	0	gene_id "LOC115222597"; db_xref "GeneID:115222597"; gbkey "CDS"; gene "LOC115222597"; ID ""; gene_name "LOC115222597"; transcript_id "XM_036511558.1"; product "serine/threonine-protein phosphatase PGAM5, mitochondrial"; protein_id "XP_036367451.1"; exon_number "2";
NC_043016.1	Gnomon	CDS	14507392	14507564	.	+	1	gene_id "LOC115222597"; db_xref "GeneID:115222597"; gbkey "CDS"; gene "LOC115222597"; ID ""; gene_name "LOC115222597"; transcript_id "XM_036511558.1"; product "serine/threonine-protein phosphatase PGAM5, mitochondrial"; protein_id "XP_036367451.1"; exon_number "3";
NC_043016.1	Gnomon	CDS	14513502	14513716	.	+	2	gene_id "LOC115222597"; db_xref "GeneID:115222597"; gbkey "CDS"; gene "LOC115222597"; ID ""; gene_name "LOC115222597"; transcript_id "XM_036511558.1"; product "serine/threonine-protein phosphatase PGAM5, mitochondrial"; protein_id "XP_036367451.1"; exon_number "4";
NC_043016.1	Gnomon	CDS	14515874	14516004	.	+	0	gene_id "LOC115222597"; db_xref "GeneID:115222597"; gbkey "CDS"; gene "LOC115222597"; ID ""; gene_name "LOC115222597"; transcript_id "XM_036511558.1"; product "serine/threonine-protein phosphatase PGAM5, mitochondrial"; protein_id "XP_036367451.1"; exon_number "5";
NC_043016.1	Gnomon	CDS	14522686	14522833	.	+	1	gene_id "LOC115222597"; db_xref "GeneID:115222597"; gbkey "CDS"; gene "LOC115222597"; ID ""; gene_name "LOC115222597"; transcript_id "XM_036511558.1"; product "serine/threonine-protein phosphatase PGAM5, mitochondrial"; protein_id "XP_036367451.1"; exon_number "6";
NC_043016.1	Gnomon	exon	14489050	14489060	.	+	.	gene_id "LOC115222597"; db_xref "GeneID:115222597"; gbkey "mRNA"; gene "LOC115222597"; ID ""; gene_name "LOC115222597"; transcript_id "XM_036511558.1"; product "serine/threonine-protein phosphatase PGAM5, mitochondrial"; exon_number "1"; model_evidence "Supporting evidence includes similarity to: 6 Proteins, and 100% coverage of the annotated genomic feature by RNAseq alignments, including 17 samples with support for all annotated introns";
NC_043016.1	Gnomon	exon	14489159	14489402	.	+	.	gene_id "LOC115222597"; db_xref "GeneID:115222597"; gbkey "mRNA"; gene "LOC115222597"; ID ""; gene_name "LOC115222597"; transcript_id "XM_036511558.1"; product "serine/threonine-protein phosphatase PGAM5, mitochondrial"; exon_number "2"; model_evidence "Supporting evidence includes similarity to: 6 Proteins, and 100% coverage of the annotated genomic feature by RNAseq alignments, including 17 samples with support for all annotated introns";
NC_043016.1	Gnomon	exon	14507392	14507564	.	+	.	gene_id "LOC115222597"; db_xref "GeneID:115222597"; gbkey "mRNA"; gene "LOC115222597"; ID ""; gene_name "LOC115222597"; transcript_id "XM_036511558.1"; product "serine/threonine-protein phosphatase PGAM5, mitochondrial"; exon_number "3"; model_evidence "Supporting evidence includes similarity to: 6 Proteins, and 100% coverage of the annotated genomic feature by RNAseq alignments, including 17 samples with support for all annotated introns";
NC_043016.1	Gnomon	exon	14513502	14513716	.	+	.	gene_id "LOC115222597"; db_xref "GeneID:115222597"; gbkey "mRNA"; gene "LOC115222597"; ID ""; gene_name "LOC115222597"; transcript_id "XM_036511558.1"; product "serine/threonine-protein phosphatase PGAM5, mitochondrial"; exon_number "4"; model_evidence "Supporting evidence includes similarity to: 6 Proteins, and 100% coverage of the annotated genomic feature by RNAseq alignments, including 17 samples with support for all annotated introns";
NC_043016.1	Gnomon	exon	14515874	14516004	.	+	.	gene_id "LOC115222597"; db_xref "GeneID:115222597"; gbkey "mRNA"; gene "LOC115222597"; ID ""; gene_name "LOC115222597"; transcript_id "XM_036511558.1"; product "serine/threonine-protein phosphatase PGAM5, mitochondrial"; exon_number "5"; model_evidence "Supporting evidence includes similarity to: 6 Proteins, and 100% coverage of the annotated genomic feature by RNAseq alignments, including 17 samples with support for all annotated introns";
NC_043016.1	Gnomon	exon	14522686	14522887	.	+	.	gene_id "LOC115222597"; db_xref "GeneID:115222597"; gbkey "mRNA"; gene "LOC115222597"; ID ""; gene_name "LOC115222597"; transcript_id "XM_036511558.1"; product "serine/threonine-protein phosphatase PGAM5, mitochondrial"; exon_number "6"; model_evidence "Supporting evidence includes similarity to: 6 Proteins, and 100% coverage of the annotated genomic feature by RNAseq alignments, including 17 samples with support for all annotated introns";
NC_043016.1	Gnomon	start_codon	14489227	14489229	.	+	0	gene_id "LOC115222597"; db_xref "GeneID:115222597"; gbkey "CDS"; gene "LOC115222597"; ID ""; gene_name "LOC115222597"; transcript_id "XM_036511558.1"; product "serine/threonine-protein phosphatase PGAM5, mitochondrial"; protein_id "XP_036367451.1"; exon_number "2";
NC_043016.1	Gnomon	stop_codon	14522834	14522836	.	+	0	gene_id "LOC115222597"; db_xref "GeneID:115222597"; gbkey "CDS"; gene "LOC115222597"; ID ""; gene_name "LOC115222597"; transcript_id "XM_036511558.1"; product "serine/threonine-protein phosphatase PGAM5, mitochondrial"; protein_id "XP_036367451.1"; exon_number "6";
NC_043016.1	Gnomon	gene	18084705	18127590	.	+	.	gene_id "LOC115222598"; db_xref "GeneID:115222598"; gbkey "Gene"; gene "LOC115222598"; gene_biotype "protein_coding"; ID ""; gene_name "LOC115222598";
NC_043016.1	PBRI~FLAMseq	transcript	18084706	18127590	.	+	.	gene_id "LOC115222598"; ID ""; gene_name "LOC115222598"; transcript_id "FLAMseq_ext~G50853.4"; uniq_trans_id "G50853.4"; three_prime_ext "1180";
NC_043016.1	PBRI~FLAMseq	exon	18084706	18084865	.	+	.	gene_id "LOC115222598"; ID ""; gene_name "LOC115222598"; transcript_id "FLAMseq_ext~G50853.4"; exon_number "1"; uniq_trans_id "G50853.4";
NC_043016.1	PBRI~FLAMseq	exon	18097070	18097379	.	+	.	gene_id "LOC115222598"; ID ""; gene_name "LOC115222598"; transcript_id "FLAMseq_ext~G50853.4"; exon_number "2"; uniq_trans_id "G50853.4";
NC_043016.1	PBRI~FLAMseq	exon	18106275	18106400	.	+	.	gene_id "LOC115222598"; ID ""; gene_name "LOC115222598"; transcript_id "FLAMseq_ext~G50853.4"; exon_number "3"; uniq_trans_id "G50853.4";
NC_043016.1	PBRI~FLAMseq	exon	18110921	18111123	.	+	.	gene_id "LOC115222598"; ID ""; gene_name "LOC115222598"; transcript_id "FLAMseq_ext~G50853.4"; exon_number "4"; uniq_trans_id "G50853.4";
NC_043016.1	PBRI~FLAMseq	exon	18112576	18112620	.	+	.	gene_id "LOC115222598"; ID ""; gene_name "LOC115222598"; transcript_id "FLAMseq_ext~G50853.4"; exon_number "5"; uniq_trans_id "G50853.4";
NC_043016.1	PBRI~FLAMseq	exon	18115850	18115903	.	+	.	gene_id "LOC115222598"; ID ""; gene_name "LOC115222598"; transcript_id "FLAMseq_ext~G50853.4"; exon_number "6"; uniq_trans_id "G50853.4";
NC_043016.1	PBRI~FLAMseq	exon	18125286	18126410	.	+	.	gene_id "LOC115222598"; ID ""; gene_name "LOC115222598"; transcript_id "FLAMseq_ext~G50853.4"; exon_number "7"; uniq_trans_id "G50853.4";
NC_043016.1	PBRI~FLAMseq	exon	18125286	18127590	.	+	.	gene_id "LOC115222598"; ID ""; gene_name "LOC115222598"; transcript_id "FLAMseq_ext~G50853.4"; exon_number "7"; uniq_trans_id "G50853.4"; three_prime_ext "1180";
NC_043016.1	PBRI	transcript	18084706	18126410	.	+	.	gene_id "LOC115222598"; ID ""; gene_name "LOC115222598"; transcript_id "G50853.4"; uniq_trans_id "G50853.4";
NC_043016.1	PBRI	exon	18084706	18084865	.	+	.	gene_id "LOC115222598"; ID ""; gene_name "LOC115222598"; transcript_id "G50853.4"; exon_number "1"; uniq_trans_id "G50853.4";
NC_043016.1	PBRI	exon	18097070	18097379	.	+	.	gene_id "LOC115222598"; ID ""; gene_name "LOC115222598"; transcript_id "G50853.4"; exon_number "2"; uniq_trans_id "G50853.4";
NC_043016.1	PBRI	exon	18106275	18106400	.	+	.	gene_id "LOC115222598"; ID ""; gene_name "LOC115222598"; transcript_id "G50853.4"; exon_number "3"; uniq_trans_id "G50853.4";
NC_043016.1	PBRI	exon	18110921	18111123	.	+	.	gene_id "LOC115222598"; ID ""; gene_name "LOC115222598"; transcript_id "G50853.4"; exon_number "4"; uniq_trans_id "G50853.4";
NC_043016.1	PBRI	exon	18112576	18112620	.	+	.	gene_id "LOC115222598"; ID ""; gene_name "LOC115222598"; transcript_id "G50853.4"; exon_number "5"; uniq_trans_id "G50853.4";
NC_043016.1	PBRI	exon	18115850	18115903	.	+	.	gene_id "LOC115222598"; ID ""; gene_name "LOC115222598"; transcript_id "G50853.4"; exon_number "6"; uniq_trans_id "G50853.4";
NC_043016.1	PBRI	exon	18125286	18126410	.	+	.	gene_id "LOC115222598"; ID ""; gene_name "LOC115222598"; transcript_id "G50853.4"; exon_number "7"; uniq_trans_id "G50853.4";
NC_043016.1	PBRI	transcript	18084764	18125489	.	+	.	gene_id "LOC115222598"; ID ""; gene_name "LOC115222598"; transcript_id "G50853.8"; uniq_trans_id "G50853.8";
NC_043016.1	PBRI	exon	18084764	18084865	.	+	.	gene_id "LOC115222598"; ID ""; gene_name "LOC115222598"; transcript_id "G50853.8"; exon_number "1"; uniq_trans_id "G50853.8";
NC_043016.1	PBRI	exon	18097070	18097379	.	+	.	gene_id "LOC115222598"; ID ""; gene_name "LOC115222598"; transcript_id "G50853.8"; exon_number "2"; uniq_trans_id "G50853.8";
NC_043016.1	PBRI	exon	18106275	18106400	.	+	.	gene_id "LOC115222598"; ID ""; gene_name "LOC115222598"; transcript_id "G50853.8"; exon_number "3"; uniq_trans_id "G50853.8";
NC_043016.1	PBRI	exon	18110921	18111123	.	+	.	gene_id "LOC115222598"; ID ""; gene_name "LOC115222598"; transcript_id "G50853.8"; exon_number "4"; uniq_trans_id "G50853.8";
NC_043016.1	PBRI	exon	18112576	18112620	.	+	.	gene_id "LOC115222598"; ID ""; gene_name "LOC115222598"; transcript_id "G50853.8"; exon_number "5"; uniq_trans_id "G50853.8";
NC_043016.1	PBRI	exon	18115850	18115903	.	+	.	gene_id "LOC115222598"; ID ""; gene_name "LOC115222598"; transcript_id "G50853.8"; exon_number "6"; uniq_trans_id "G50853.8";
NC_043016.1	PBRI	exon	18125286	18125489	.	+	.	gene_id "LOC115222598"; ID ""; gene_name "LOC115222598"; transcript_id "G50853.8"; exon_number "7"; uniq_trans_id "G50853.8";
NC_043016.1	Gnomon	transcript	18084705	18125496	.	+	.	gene_id "LOC115222598"; ID "XM_029792896.2"; gene_name "LOC115222598"; transcript_id "XM_029792896.2";
NC_043016.1	Gnomon	CDS	18097082	18097379	.	+	0	gene_id "LOC115222598"; db_xref "GeneID:115222598"; gbkey "CDS"; gene "LOC115222598"; ID ""; gene_name "LOC115222598"; transcript_id "XM_029792896.2"; product "uncharacterized protein LOC115222598"; protein_id "XP_029648756.1"; exon_number "2";
NC_043016.1	Gnomon	CDS	18106275	18106400	.	+	2	gene_id "LOC115222598"; db_xref "GeneID:115222598"; gbkey "CDS"; gene "LOC115222598"; ID ""; gene_name "LOC115222598"; transcript_id "XM_029792896.2"; product "uncharacterized protein LOC115222598"; protein_id "XP_029648756.1"; exon_number "3";
NC_043016.1	Gnomon	CDS	18110921	18111123	.	+	2	gene_id "LOC115222598"; db_xref "GeneID:115222598"; gbkey "CDS"; gene "LOC115222598"; ID ""; gene_name "LOC115222598"; transcript_id "XM_029792896.2"; product "uncharacterized protein LOC115222598"; protein_id "XP_029648756.1"; exon_number "4";
NC_043016.1	Gnomon	CDS	18115850	18115903	.	+	0	gene_id "LOC115222598"; db_xref "GeneID:115222598"; gbkey "CDS"; gene "LOC115222598"; ID ""; gene_name "LOC115222598"; transcript_id "XM_029792896.2"; product "uncharacterized protein LOC115222598"; protein_id "XP_029648756.1"; exon_number "5";
NC_043016.1	Gnomon	CDS	18125286	18125360	.	+	0	gene_id "LOC115222598"; db_xref "GeneID:115222598"; gbkey "CDS"; gene "LOC115222598"; ID ""; gene_name "LOC115222598"; transcript_id "XM_029792896.2"; product "uncharacterized protein LOC115222598"; protein_id "XP_029648756.1"; exon_number "6";
NC_043016.1	Gnomon	exon	18084705	18084865	.	+	.	gene_id "LOC115222598"; db_xref "GeneID:115222598"; gbkey "mRNA"; gene "LOC115222598"; ID ""; gene_name "LOC115222598"; transcript_id "XM_029792896.2"; product "uncharacterized LOC115222598"; exon_number "1"; model_evidence "Supporting evidence includes similarity to: 1 Protein, and 100% coverage of the annotated genomic feature by RNAseq alignments, including 39 samples with support for all annotated introns";
NC_043016.1	Gnomon	exon	18097070	18097379	.	+	.	gene_id "LOC115222598"; db_xref "GeneID:115222598"; gbkey "mRNA"; gene "LOC115222598"; ID ""; gene_name "LOC115222598"; transcript_id "XM_029792896.2"; product "uncharacterized LOC115222598"; exon_number "2"; model_evidence "Supporting evidence includes similarity to: 1 Protein, and 100% coverage of the annotated genomic feature by RNAseq alignments, including 39 samples with support for all annotated introns";
NC_043016.1	Gnomon	exon	18106275	18106400	.	+	.	gene_id "LOC115222598"; db_xref "GeneID:115222598"; gbkey "mRNA"; gene "LOC115222598"; ID ""; gene_name "LOC115222598"; transcript_id "XM_029792896.2"; product "uncharacterized LOC115222598"; exon_number "3"; model_evidence "Supporting evidence includes similarity to: 1 Protein, and 100% coverage of the annotated genomic feature by RNAseq alignments, including 39 samples with support for all annotated introns";
NC_043016.1	Gnomon	exon	18110921	18111123	.	+	.	gene_id "LOC115222598"; db_xref "GeneID:115222598"; gbkey "mRNA"; gene "LOC115222598"; ID ""; gene_name "LOC115222598"; transcript_id "XM_029792896.2"; product "uncharacterized LOC115222598"; exon_number "4"; model_evidence "Supporting evidence includes similarity to: 1 Protein, and 100% coverage of the annotated genomic feature by RNAseq alignments, including 39 samples with support for all annotated introns";
NC_043016.1	Gnomon	exon	18115850	18115903	.	+	.	gene_id "LOC115222598"; db_xref "GeneID:115222598"; gbkey "mRNA"; gene "LOC115222598"; ID ""; gene_name "LOC115222598"; transcript_id "XM_029792896.2"; product "uncharacterized LOC115222598"; exon_number "5"; model_evidence "Supporting evidence includes similarity to: 1 Protein, and 100% coverage of the annotated genomic feature by RNAseq alignments, including 39 samples with support for all annotated introns";
NC_043016.1	Gnomon	exon	18125286	18125496	.	+	.	gene_id "LOC115222598"; db_xref "GeneID:115222598"; gbkey "mRNA"; gene "LOC115222598"; ID ""; gene_name "LOC115222598"; transcript_id "XM_029792896.2"; product "uncharacterized LOC115222598"; exon_number "6"; model_evidence "Supporting evidence includes similarity to: 1 Protein, and 100% coverage of the annotated genomic feature by RNAseq alignments, including 39 samples with support for all annotated introns";
NC_043016.1	Gnomon	start_codon	18097082	18097084	.	+	0	gene_id "LOC115222598"; db_xref "GeneID:115222598"; gbkey "CDS"; gene "LOC115222598"; ID ""; gene_name "LOC115222598"; transcript_id "XM_029792896.2"; product "uncharacterized protein LOC115222598"; protein_id "XP_029648756.1"; exon_number "2";
NC_043016.1	Gnomon	stop_codon	18125361	18125363	.	+	0	gene_id "LOC115222598"; db_xref "GeneID:115222598"; gbkey "CDS"; gene "LOC115222598"; ID ""; gene_name "LOC115222598"; transcript_id "XM_029792896.2"; product "uncharacterized protein LOC115222598"; protein_id "XP_029648756.1"; exon_number "6";
NC_043016.1	Gnomon	gene	32095336	32172777	.	+	.	gene_id "LOC115222599"; db_xref "GeneID:115222599"; gbkey "Gene"; gene "LOC115222599"; gene_biotype "protein_coding"; ID ""; gene_name "LOC115222599";
NC_043016.1	Gnomon	transcript	32095336	32172777	.	+	.	gene_id "LOC115222599"; ID "XM_029792897.2"; gene_name "LOC115222599"; transcript_id "XM_029792897.2";
NC_043016.1	Gnomon	CDS	32101652	32101770	.	+	0	gene_id "LOC115222599"; db_xref "GeneID:115222599"; gbkey "CDS"; gene "LOC115222599"; ID ""; gene_name "LOC115222599"; transcript_id "XM_029792897.2"; product "leucine--tRNA ligase, cytoplasmic"; protein_id "XP_029648757.2"; exon_number "2";
NC_043016.1	Gnomon	CDS	32103664	32103751	.	+	1	gene_id "LOC115222599"; db_xref "GeneID:115222599"; gbkey "CDS"; gene "LOC115222599"; ID ""; gene_name "LOC115222599"; transcript_id "XM_029792897.2"; product "leucine--tRNA ligase, cytoplasmic"; protein_id "XP_029648757.2"; exon_number "3";
NC_043016.1	Gnomon	CDS	32106588	32106668	.	+	0	gene_id "LOC115222599"; db_xref "GeneID:115222599"; gbkey "CDS"; gene "LOC115222599"; ID ""; gene_name "LOC115222599"; transcript_id "XM_029792897.2"; product "leucine--tRNA ligase, cytoplasmic"; protein_id "XP_029648757.2"; exon_number "4";
NC_043016.1	Gnomon	CDS	32109494	32109625	.	+	0	gene_id "LOC115222599"; db_xref "GeneID:115222599"; gbkey "CDS"; gene "LOC115222599"; ID ""; gene_name "LOC115222599"; transcript_id "XM_029792897.2"; product "leucine--tRNA ligase, cytoplasmic"; protein_id "XP_029648757.2"; exon_number "5";
NC_043016.1	Gnomon	CDS	32111042	32111203	.	+	0	gene_id "LOC115222599"; db_xref "GeneID:115222599"; gbkey "CDS"; gene "LOC115222599"; ID ""; gene_name "LOC115222599"; transcript_id "XM_029792897.2"; product "leucine--tRNA ligase, cytoplasmic"; protein_id "XP_029648757.2"; exon_number "6";
NC_043016.1	Gnomon	CDS	32112246	32112358	.	+	0	gene_id "LOC115222599"; db_xref "GeneID:115222599"; gbkey "CDS"; gene "LOC115222599"; ID ""; gene_name "LOC115222599"; transcript_id "XM_029792897.2"; product "leucine--tRNA ligase, cytoplasmic"; protein_id "XP_029648757.2"; exon_number "7";
NC_043016.1	Gnomon	CDS	32117615	32117678	.	+	1	gene_id "LOC115222599"; db_xref "GeneID:115222599"; gbkey "CDS"; gene "LOC115222599"; ID ""; gene_name "LOC115222599"; transcript_id "XM_029792897.2"; product "leucine--tRNA ligase, cytoplasmic"; protein_id "XP_029648757.2"; exon_number "8";
NC_043016.1	Gnomon	CDS	32122633	32122700	.	+	0	gene_id "LOC115222599"; db_xref "GeneID:115222599"; gbkey "CDS"; gene "LOC115222599"; ID ""; gene_name "LOC115222599"; transcript_id "XM_029792897.2"; product "leucine--tRNA ligase, cytoplasmic"; protein_id "XP_029648757.2"; exon_number "9";
NC_043016.1	Gnomon	CDS	32128241	32128466	.	+	1	gene_id "LOC115222599"; db_xref "GeneID:115222599"; gbkey "CDS"; gene "LOC115222599"; ID ""; gene_name "LOC115222599"; transcript_id "XM_029792897.2"; product "leucine--tRNA ligase, cytoplasmic"; protein_id "XP_029648757.2"; exon_number "10";
NC_043016.1	Gnomon	CDS	32130204	32130291	.	+	0	gene_id "LOC115222599"; db_xref "GeneID:115222599"; gbkey "CDS"; gene "LOC115222599"; ID ""; gene_name "LOC115222599"; transcript_id "XM_029792897.2"; product "leucine--tRNA ligase, cytoplasmic"; protein_id "XP_029648757.2"; exon_number "11";
NC_043016.1	Gnomon	CDS	32133118	32133194	.	+	2	gene_id "LOC115222599"; db_xref "GeneID:115222599"; gbkey "CDS"; gene "LOC115222599"; ID ""; gene_name "LOC115222599"; transcript_id "XM_029792897.2"; product "leucine--tRNA ligase, cytoplasmic"; protein_id "XP_029648757.2"; exon_number "12";
NC_043016.1	Gnomon	CDS	32135753	32135806	.	+	0	gene_id "LOC115222599"; db_xref "GeneID:115222599"; gbkey "CDS"; gene "LOC115222599"; ID ""; gene_name "LOC115222599"; transcript_id "XM_029792897.2"; product "leucine--tRNA ligase, cytoplasmic"; protein_id "XP_029648757.2"; exon_number "13";
NC_043016.1	Gnomon	CDS	32138164	32138304	.	+	0	gene_id "LOC115222599"; db_xref "GeneID:115222599"; gbkey "CDS"; gene "LOC115222599"; ID ""; gene_name "LOC115222599"; transcript_id "XM_029792897.2"; product "leucine--tRNA ligase, cytoplasmic"; protein_id "XP_029648757.2"; exon_number "14";
NC_043016.1	Gnomon	CDS	32141231	32141308	.	+	0	gene_id "LOC115222599"; db_xref "GeneID:115222599"; gbkey "CDS"; gene "LOC115222599"; ID ""; gene_name "LOC115222599"; transcript_id "XM_029792897.2"; product "leucine--tRNA ligase, cytoplasmic"; protein_id "XP_029648757.2"; exon_number "15";
NC_043016.1	Gnomon	CDS	32143989	32144074	.	+	0	gene_id "LOC115222599"; db_xref "GeneID:115222599"; gbkey "CDS"; gene "LOC115222599"; ID ""; gene_name "LOC115222599"; transcript_id "XM_029792897.2"; product "leucine--tRNA ligase, cytoplasmic"; protein_id "XP_029648757.2"; exon_number "16";
NC_043016.1	Gnomon	CDS	32145212	32145360	.	+	1	gene_id "LOC115222599"; db_xref "GeneID:115222599"; gbkey "CDS"; gene "LOC115222599"; ID ""; gene_name "LOC115222599"; transcript_id "XM_029792897.2"; product "leucine--tRNA ligase, cytoplasmic"; protein_id "XP_029648757.2"; exon_number "17";
NC_043016.1	Gnomon	CDS	32149816	32149954	.	+	2	gene_id "LOC115222599"; db_xref "GeneID:115222599"; gbkey "CDS"; gene "LOC115222599"; ID ""; gene_name "LOC115222599"; transcript_id "XM_029792897.2"; product "leucine--tRNA ligase, cytoplasmic"; protein_id "XP_029648757.2"; exon_number "18";
NC_043016.1	Gnomon	CDS	32151805	32152017	.	+	1	gene_id "LOC115222599"; db_xref "GeneID:115222599"; gbkey "CDS"; gene "LOC115222599"; ID ""; gene_name "LOC115222599"; transcript_id "XM_029792897.2"; product "leucine--tRNA ligase, cytoplasmic"; protein_id "XP_029648757.2"; exon_number "19";
NC_043016.1	Gnomon	CDS	32155674	32155731	.	+	1	gene_id "LOC115222599"; db_xref "GeneID:115222599"; gbkey "CDS"; gene "LOC115222599"; ID ""; gene_name "LOC115222599"; transcript_id "XM_029792897.2"; product "leucine--tRNA ligase, cytoplasmic"; protein_id "XP_029648757.2"; exon_number "20";
NC_043016.1	Gnomon	CDS	32157943	32158006	.	+	0	gene_id "LOC115222599"; db_xref "GeneID:115222599"; gbkey "CDS"; gene "LOC115222599"; ID ""; gene_name "LOC115222599"; transcript_id "XM_029792897.2"; product "leucine--tRNA ligase, cytoplasmic"; protein_id "XP_029648757.2"; exon_number "21";
NC_043016.1	Gnomon	CDS	32164641	32164821	.	+	2	gene_id "LOC115222599"; db_xref "GeneID:115222599"; gbkey "CDS"; gene "LOC115222599"; ID ""; gene_name "LOC115222599"; transcript_id "XM_029792897.2"; product "leucine--tRNA ligase, cytoplasmic"; protein_id "XP_029648757.2"; exon_number "22";
NC_043016.1	Gnomon	CDS	32165682	32165772	.	+	1	gene_id "LOC115222599"; db_xref "GeneID:115222599"; gbkey "CDS"; gene "LOC115222599"; ID ""; gene_name "LOC115222599"; transcript_id "XM_029792897.2"; product "leucine--tRNA ligase, cytoplasmic"; protein_id "XP_029648757.2"; exon_number "23";
NC_043016.1	Gnomon	CDS	32171163	32171303	.	+	0	gene_id "LOC115222599"; db_xref "GeneID:115222599"; gbkey "CDS"; gene "LOC115222599"; ID ""; gene_name "LOC115222599"; transcript_id "XM_029792897.2"; product "leucine--tRNA ligase, cytoplasmic"; protein_id "XP_029648757.2"; exon_number "24";
NC_043016.1	Gnomon	CDS	32172589	32172774	.	+	0	gene_id "LOC115222599"; db_xref "GeneID:115222599"; gbkey "CDS"; gene "LOC115222599"; ID ""; gene_name "LOC115222599"; transcript_id "XM_029792897.2"; product "leucine--tRNA ligase, cytoplasmic"; protein_id "XP_029648757.2"; exon_number "25";
NC_043016.1	Gnomon	exon	32095336	32095416	.	+	.	gene_id "LOC115222599"; db_xref "GeneID:115222599"; gbkey "mRNA"; gene "LOC115222599"; ID ""; gene_name "LOC115222599"; transcript_id "XM_029792897.2"; product "leucine--tRNA ligase, cytoplasmic"; exon_number "1"; model_evidence "Supporting evidence includes similarity to: 9 Proteins, and 98% coverage of the annotated genomic feature by RNAseq alignments, including 43 samples with support for all annotated introns";
NC_043016.1	Gnomon	exon	32101652	32101770	.	+	.	gene_id "LOC115222599"; db_xref "GeneID:115222599"; gbkey "mRNA"; gene "LOC115222599"; ID ""; gene_name "LOC115222599"; transcript_id "XM_029792897.2"; product "leucine--tRNA ligase, cytoplasmic"; exon_number "2"; model_evidence "Supporting evidence includes similarity to: 9 Proteins, and 98% coverage of the annotated genomic feature by RNAseq alignments, including 43 samples with support for all annotated introns";
NC_043016.1	Gnomon	exon	32103664	32103751	.	+	.	gene_id "LOC115222599"; db_xref "GeneID:115222599"; gbkey "mRNA"; gene "LOC115222599"; ID ""; gene_name "LOC115222599"; transcript_id "XM_029792897.2"; product "leucine--tRNA ligase, cytoplasmic"; exon_number "3"; model_evidence "Supporting evidence includes similarity to: 9 Proteins, and 98% coverage of the annotated genomic feature by RNAseq alignments, including 43 samples with support for all annotated introns";
NC_043016.1	Gnomon	exon	32106588	32106668	.	+	.	gene_id "LOC115222599"; db_xref "GeneID:115222599"; gbkey "mRNA"; gene "LOC115222599"; ID ""; gene_name "LOC115222599"; transcript_id "XM_029792897.2"; product "leucine--tRNA ligase, cytoplasmic"; exon_number "4"; model_evidence "Supporting evidence includes similarity to: 9 Proteins, and 98% coverage of the annotated genomic feature by RNAseq alignments, including 43 samples with support for all annotated introns";
NC_043016.1	Gnomon	exon	32109494	32109625	.	+	.	gene_id "LOC115222599"; db_xref "GeneID:115222599"; gbkey "mRNA"; gene "LOC115222599"; ID ""; gene_name "LOC115222599"; transcript_id "XM_029792897.2"; product "leucine--tRNA ligase, cytoplasmic"; exon_number "5"; model_evidence "Supporting evidence includes similarity to: 9 Proteins, and 98% coverage of the annotated genomic feature by RNAseq alignments, including 43 samples with support for all annotated introns";
NC_043016.1	Gnomon	exon	32111042	32111203	.	+	.	gene_id "LOC115222599"; db_xref "GeneID:115222599"; gbkey "mRNA"; gene "LOC115222599"; ID ""; gene_name "LOC115222599"; transcript_id "XM_029792897.2"; product "leucine--tRNA ligase, cytoplasmic"; exon_number "6"; model_evidence "Supporting evidence includes similarity to: 9 Proteins, and 98% coverage of the annotated genomic feature by RNAseq alignments, including 43 samples with support for all annotated introns";
NC_043016.1	Gnomon	exon	32112246	32112358	.	+	.	gene_id "LOC115222599"; db_xref "GeneID:115222599"; gbkey "mRNA"; gene "LOC115222599"; ID ""; gene_name "LOC115222599"; transcript_id "XM_029792897.2"; product "leucine--tRNA ligase, cytoplasmic"; exon_number "7"; model_evidence "Supporting evidence includes similarity to: 9 Proteins, and 98% coverage of the annotated genomic feature by RNAseq alignments, including 43 samples with support for all annotated introns";
NC_043016.1	Gnomon	exon	32117615	32117678	.	+	.	gene_id "LOC115222599"; db_xref "GeneID:115222599"; gbkey "mRNA"; gene "LOC115222599"; ID ""; gene_name "LOC115222599"; transcript_id "XM_029792897.2"; product "leucine--tRNA ligase, cytoplasmic"; exon_number "8"; model_evidence "Supporting evidence includes similarity to: 9 Proteins, and 98% coverage of the annotated genomic feature by RNAseq alignments, including 43 samples with support for all annotated introns";
NC_043016.1	Gnomon	exon	32122633	32122700	.	+	.	gene_id "LOC115222599"; db_xref "GeneID:115222599"; gbkey "mRNA"; gene "LOC115222599"; ID ""; gene_name "LOC115222599"; transcript_id "XM_029792897.2"; product "leucine--tRNA ligase, cytoplasmic"; exon_number "9"; model_evidence "Supporting evidence includes similarity to: 9 Proteins, and 98% coverage of the annotated genomic feature by RNAseq alignments, including 43 samples with support for all annotated introns";
NC_043016.1	Gnomon	exon	32128241	32128466	.	+	.	gene_id "LOC115222599"; db_xref "GeneID:115222599"; gbkey "mRNA"; gene "LOC115222599"; ID ""; gene_name "LOC115222599"; transcript_id "XM_029792897.2"; product "leucine--tRNA ligase, cytoplasmic"; exon_number "10"; model_evidence "Supporting evidence includes similarity to: 9 Proteins, and 98% coverage of the annotated genomic feature by RNAseq alignments, including 43 samples with support for all annotated introns";
NC_043016.1	Gnomon	exon	32130204	32130291	.	+	.	gene_id "LOC115222599"; db_xref "GeneID:115222599"; gbkey "mRNA"; gene "LOC115222599"; ID ""; gene_name "LOC115222599"; transcript_id "XM_029792897.2"; product "leucine--tRNA ligase, cytoplasmic"; exon_number "11"; model_evidence "Supporting evidence includes similarity to: 9 Proteins, and 98% coverage of the annotated genomic feature by RNAseq alignments, including 43 samples with support for all annotated introns";
NC_043016.1	Gnomon	exon	32133118	32133194	.	+	.	gene_id "LOC115222599"; db_xref "GeneID:115222599"; gbkey "mRNA"; gene "LOC115222599"; ID ""; gene_name "LOC115222599"; transcript_id "XM_029792897.2"; product "leucine--tRNA ligase, cytoplasmic"; exon_number "12"; model_evidence "Supporting evidence includes similarity to: 9 Proteins, and 98% coverage of the annotated genomic feature by RNAseq alignments, including 43 samples with support for all annotated introns";
NC_043016.1	Gnomon	exon	32135753	32135806	.	+	.	gene_id "LOC115222599"; db_xref "GeneID:115222599"; gbkey "mRNA"; gene "LOC115222599"; ID ""; gene_name "LOC115222599"; transcript_id "XM_029792897.2"; product "leucine--tRNA ligase, cytoplasmic"; exon_number "13"; model_evidence "Supporting evidence includes similarity to: 9 Proteins, and 98% coverage of the annotated genomic feature by RNAseq alignments, including 43 samples with support for all annotated introns";
NC_043016.1	Gnomon	exon	32138164	32138304	.	+	.	gene_id "LOC115222599"; db_xref "GeneID:115222599"; gbkey "mRNA"; gene "LOC115222599"; ID ""; gene_name "LOC115222599"; transcript_id "XM_029792897.2"; product "leucine--tRNA ligase, cytoplasmic"; exon_number "14"; model_evidence "Supporting evidence includes similarity to: 9 Proteins, and 98% coverage of the annotated genomic feature by RNAseq alignments, including 43 samples with support for all annotated introns";
NC_043016.1	Gnomon	exon	32141231	32141308	.	+	.	gene_id "LOC115222599"; db_xref "GeneID:115222599"; gbkey "mRNA"; gene "LOC115222599"; ID ""; gene_name "LOC115222599"; transcript_id "XM_029792897.2"; product "leucine--tRNA ligase, cytoplasmic"; exon_number "15"; model_evidence "Supporting evidence includes similarity to: 9 Proteins, and 98% coverage of the annotated genomic feature by RNAseq alignments, including 43 samples with support for all annotated introns";
NC_043016.1	Gnomon	exon	32143989	32144074	.	+	.	gene_id "LOC115222599"; db_xref "GeneID:115222599"; gbkey "mRNA"; gene "LOC115222599"; ID ""; gene_name "LOC115222599"; transcript_id "XM_029792897.2"; product "leucine--tRNA ligase, cytoplasmic"; exon_number "16"; model_evidence "Supporting evidence includes similarity to: 9 Proteins, and 98% coverage of the annotated genomic feature by RNAseq alignments, including 43 samples with support for all annotated introns";
NC_043016.1	Gnomon	exon	32145212	32145360	.	+	.	gene_id "LOC115222599"; db_xref "GeneID:115222599"; gbkey "mRNA"; gene "LOC115222599"; ID ""; gene_name "LOC115222599"; transcript_id "XM_029792897.2"; product "leucine--tRNA ligase, cytoplasmic"; exon_number "17"; model_evidence "Supporting evidence includes similarity to: 9 Proteins, and 98% coverage of the annotated genomic feature by RNAseq alignments, including 43 samples with support for all annotated introns";
NC_043016.1	Gnomon	exon	32149816	32149954	.	+	.	gene_id "LOC115222599"; db_xref "GeneID:115222599"; gbkey "mRNA"; gene "LOC115222599"; ID ""; gene_name "LOC115222599"; transcript_id "XM_029792897.2"; product "leucine--tRNA ligase, cytoplasmic"; exon_number "18"; model_evidence "Supporting evidence includes similarity to: 9 Proteins, and 98% coverage of the annotated genomic feature by RNAseq alignments, including 43 samples with support for all annotated introns";
NC_043016.1	Gnomon	exon	32151805	32152017	.	+	.	gene_id "LOC115222599"; db_xref "GeneID:115222599"; gbkey "mRNA"; gene "LOC115222599"; ID ""; gene_name "LOC115222599"; transcript_id "XM_029792897.2"; product "leucine--tRNA ligase, cytoplasmic"; exon_number "19"; model_evidence "Supporting evidence includes similarity to: 9 Proteins, and 98% coverage of the annotated genomic feature by RNAseq alignments, including 43 samples with support for all annotated introns";
NC_043016.1	Gnomon	exon	32155674	32155731	.	+	.	gene_id "LOC115222599"; db_xref "GeneID:115222599"; gbkey "mRNA"; gene "LOC115222599"; ID ""; gene_name "LOC115222599"; transcript_id "XM_029792897.2"; product "leucine--tRNA ligase, cytoplasmic"; exon_number "20"; model_evidence "Supporting evidence includes similarity to: 9 Proteins, and 98% coverage of the annotated genomic feature by RNAseq alignments, including 43 samples with support for all annotated introns";
NC_043016.1	Gnomon	exon	32157943	32158006	.	+	.	gene_id "LOC115222599"; db_xref "GeneID:115222599"; gbkey "mRNA"; gene "LOC115222599"; ID ""; gene_name "LOC115222599"; transcript_id "XM_029792897.2"; product "leucine--tRNA ligase, cytoplasmic"; exon_number "21"; model_evidence "Supporting evidence includes similarity to: 9 Proteins, and 98% coverage of the annotated genomic feature by RNAseq alignments, including 43 samples with support for all annotated introns";
NC_043016.1	Gnomon	exon	32164641	32164821	.	+	.	gene_id "LOC115222599"; db_xref "GeneID:115222599"; gbkey "mRNA"; gene "LOC115222599"; ID ""; gene_name "LOC115222599"; transcript_id "XM_029792897.2"; product "leucine--tRNA ligase, cytoplasmic"; exon_number "22"; model_evidence "Supporting evidence includes similarity to: 9 Proteins, and 98% coverage of the annotated genomic feature by RNAseq alignments, including 43 samples with support for all annotated introns";
NC_043016.1	Gnomon	exon	32165682	32165772	.	+	.	gene_id "LOC115222599"; db_xref "GeneID:115222599"; gbkey "mRNA"; gene "LOC115222599"; ID ""; gene_name "LOC115222599"; transcript_id "XM_029792897.2"; product "leucine--tRNA ligase, cytoplasmic"; exon_number "23"; model_evidence "Supporting evidence includes similarity to: 9 Proteins, and 98% coverage of the annotated genomic feature by RNAseq alignments, including 43 samples with support for all annotated introns";
NC_043016.1	Gnomon	exon	32171163	32171303	.	+	.	gene_id "LOC115222599"; db_xref "GeneID:115222599"; gbkey "mRNA"; gene "LOC115222599"; ID ""; gene_name "LOC115222599"; transcript_id "XM_029792897.2"; product "leucine--tRNA ligase, cytoplasmic"; exon_number "24"; model_evidence "Supporting evidence includes similarity to: 9 Proteins, and 98% coverage of the annotated genomic feature by RNAseq alignments, including 43 samples with support for all annotated introns";
NC_043016.1	Gnomon	exon	32172589	32172777	.	+	.	gene_id "LOC115222599"; db_xref "GeneID:115222599"; gbkey "mRNA"; gene "LOC115222599"; ID ""; gene_name "LOC115222599"; transcript_id "XM_029792897.2"; product "leucine--tRNA ligase, cytoplasmic"; exon_number "25"; model_evidence "Supporting evidence includes similarity to: 9 Proteins, and 98% coverage of the annotated genomic feature by RNAseq alignments, including 43 samples with support for all annotated introns";
NC_043016.1	Gnomon	start_codon	32101652	32101654	.	+	0	gene_id "LOC115222599"; db_xref "GeneID:115222599"; gbkey "CDS"; gene "LOC115222599"; ID ""; gene_name "LOC115222599"; transcript_id "XM_029792897.2"; product "leucine--tRNA ligase, cytoplasmic"; protein_id "XP_029648757.2"; exon_number "2";
NC_043016.1	Gnomon	stop_codon	32172775	32172777	.	+	0	gene_id "LOC115222599"; db_xref "GeneID:115222599"; gbkey "CDS"; gene "LOC115222599"; ID ""; gene_name "LOC115222599"; transcript_id "XM_029792897.2"; product "leucine--tRNA ligase, cytoplasmic"; protein_id "XP_029648757.2"; exon_number "25";
NC_043016.1	Gnomon	gene	14978939	15019735	.	+	.	gene_id "LOC115222600"; db_xref "GeneID:115222600"; gbkey "Gene"; gene "LOC115222600"; gene_biotype "protein_coding"; ID ""; gene_name "LOC115222600";
NC_043016.1	PBRI	transcript	14991914	15015733	.	+	.	gene_id "LOC115222600"; ID ""; gene_name "LOC115222600"; transcript_id "G50753.1"; uniq_trans_id "G50753.1";
NC_043016.1	PBRI	exon	14991914	14992384	.	+	.	gene_id "LOC115222600"; ID ""; gene_name "LOC115222600"; transcript_id "G50753.1"; exon_number "1"; uniq_trans_id "G50753.1";
NC_043016.1	PBRI	exon	15005352	15005486	.	+	.	gene_id "LOC115222600"; ID ""; gene_name "LOC115222600"; transcript_id "G50753.1"; exon_number "2"; uniq_trans_id "G50753.1";
NC_043016.1	PBRI	exon	15008892	15009045	.	+	.	gene_id "LOC115222600"; ID ""; gene_name "LOC115222600"; transcript_id "G50753.1"; exon_number "3"; uniq_trans_id "G50753.1";
NC_043016.1	PBRI	exon	15012032	15012113	.	+	.	gene_id "LOC115222600"; ID ""; gene_name "LOC115222600"; transcript_id "G50753.1"; exon_number "4"; uniq_trans_id "G50753.1";
NC_043016.1	PBRI	exon	15013530	15013611	.	+	.	gene_id "LOC115222600"; ID ""; gene_name "LOC115222600"; transcript_id "G50753.1"; exon_number "5"; uniq_trans_id "G50753.1";
NC_043016.1	PBRI	exon	15014524	15015733	.	+	.	gene_id "LOC115222600"; ID ""; gene_name "LOC115222600"; transcript_id "G50753.1"; exon_number "6"; uniq_trans_id "G50753.1";
NC_043016.1	Gnomon	transcript	14984970	15018516	.	+	.	gene_id "LOC115222600"; ID "XM_036511677.1"; gene_name "LOC115222600"; transcript_id "XM_036511677.1";
NC_043016.1	Gnomon	CDS	14992333	14992384	.	+	0	gene_id "LOC115222600"; db_xref "GeneID:115222600"; gbkey "CDS"; gene "LOC115222600"; ID ""; gene_name "LOC115222600"; transcript_id "XM_036511677.1"; product "CDP-diacylglycerol--inositol 3-phosphatidyltransferase"; protein_id "XP_036367570.1"; exon_number "2";
NC_043016.1	Gnomon	CDS	15005352	15005486	.	+	2	gene_id "LOC115222600"; db_xref "GeneID:115222600"; gbkey "CDS"; gene "LOC115222600"; ID ""; gene_name "LOC115222600"; transcript_id "XM_036511677.1"; product "CDP-diacylglycerol--inositol 3-phosphatidyltransferase"; protein_id "XP_036367570.1"; exon_number "3";
NC_043016.1	Gnomon	CDS	15008892	15009045	.	+	2	gene_id "LOC115222600"; db_xref "GeneID:115222600"; gbkey "CDS"; gene "LOC115222600"; ID ""; gene_name "LOC115222600"; transcript_id "XM_036511677.1"; product "CDP-diacylglycerol--inositol 3-phosphatidyltransferase"; protein_id "XP_036367570.1"; exon_number "4";
NC_043016.1	Gnomon	CDS	15012032	15012113	.	+	1	gene_id "LOC115222600"; db_xref "GeneID:115222600"; gbkey "CDS"; gene "LOC115222600"; ID ""; gene_name "LOC115222600"; transcript_id "XM_036511677.1"; product "CDP-diacylglycerol--inositol 3-phosphatidyltransferase"; protein_id "XP_036367570.1"; exon_number "5";
NC_043016.1	Gnomon	CDS	15013530	15013611	.	+	0	gene_id "LOC115222600"; db_xref "GeneID:115222600"; gbkey "CDS"; gene "LOC115222600"; ID ""; gene_name "LOC115222600"; transcript_id "XM_036511677.1"; product "CDP-diacylglycerol--inositol 3-phosphatidyltransferase"; protein_id "XP_036367570.1"; exon_number "6";
NC_043016.1	Gnomon	CDS	15014524	15014699	.	+	2	gene_id "LOC115222600"; db_xref "GeneID:115222600"; gbkey "CDS"; gene "LOC115222600"; ID ""; gene_name "LOC115222600"; transcript_id "XM_036511677.1"; product "CDP-diacylglycerol--inositol 3-phosphatidyltransferase"; protein_id "XP_036367570.1"; exon_number "7";
NC_043016.1	Gnomon	exon	14984970	14984974	.	+	.	gene_id "LOC115222600"; db_xref "GeneID:115222600"; gbkey "mRNA"; gene "LOC115222600"; ID ""; gene_name "LOC115222600"; transcript_id "XM_036511677.1"; product "CDP-diacylglycerol--inositol 3-phosphatidyltransferase, transcript variant X2"; exon_number "1"; model_evidence "Supporting evidence includes similarity to: 6 Proteins, and 100% coverage of the annotated genomic feature by RNAseq alignments, including 14 samples with support for all annotated introns";
NC_043016.1	Gnomon	exon	14992304	14992384	.	+	.	gene_id "LOC115222600"; db_xref "GeneID:115222600"; gbkey "mRNA"; gene "LOC115222600"; ID ""; gene_name "LOC115222600"; transcript_id "XM_036511677.1"; product "CDP-diacylglycerol--inositol 3-phosphatidyltransferase, transcript variant X2"; exon_number "2"; model_evidence "Supporting evidence includes similarity to: 6 Proteins, and 100% coverage of the annotated genomic feature by RNAseq alignments, including 14 samples with support for all annotated introns";
NC_043016.1	Gnomon	exon	15005352	15005486	.	+	.	gene_id "LOC115222600"; db_xref "GeneID:115222600"; gbkey "mRNA"; gene "LOC115222600"; ID ""; gene_name "LOC115222600"; transcript_id "XM_036511677.1"; product "CDP-diacylglycerol--inositol 3-phosphatidyltransferase, transcript variant X2"; exon_number "3"; model_evidence "Supporting evidence includes similarity to: 6 Proteins, and 100% coverage of the annotated genomic feature by RNAseq alignments, including 14 samples with support for all annotated introns";
NC_043016.1	Gnomon	exon	15008892	15009045	.	+	.	gene_id "LOC115222600"; db_xref "GeneID:115222600"; gbkey "mRNA"; gene "LOC115222600"; ID ""; gene_name "LOC115222600"; transcript_id "XM_036511677.1"; product "CDP-diacylglycerol--inositol 3-phosphatidyltransferase, transcript variant X2"; exon_number "4"; model_evidence "Supporting evidence includes similarity to: 6 Proteins, and 100% coverage of the annotated genomic feature by RNAseq alignments, including 14 samples with support for all annotated introns";
NC_043016.1	Gnomon	exon	15012032	15012113	.	+	.	gene_id "LOC115222600"; db_xref "GeneID:115222600"; gbkey "mRNA"; gene "LOC115222600"; ID ""; gene_name "LOC115222600"; transcript_id "XM_036511677.1"; product "CDP-diacylglycerol--inositol 3-phosphatidyltransferase, transcript variant X2"; exon_number "5"; model_evidence "Supporting evidence includes similarity to: 6 Proteins, and 100% coverage of the annotated genomic feature by RNAseq alignments, including 14 samples with support for all annotated introns";
NC_043016.1	Gnomon	exon	15013530	15013611	.	+	.	gene_id "LOC115222600"; db_xref "GeneID:115222600"; gbkey "mRNA"; gene "LOC115222600"; ID ""; gene_name "LOC115222600"; transcript_id "XM_036511677.1"; product "CDP-diacylglycerol--inositol 3-phosphatidyltransferase, transcript variant X2"; exon_number "6"; model_evidence "Supporting evidence includes similarity to: 6 Proteins, and 100% coverage of the annotated genomic feature by RNAseq alignments, including 14 samples with support for all annotated introns";
NC_043016.1	Gnomon	exon	15014524	15018516	.	+	.	gene_id "LOC115222600"; db_xref "GeneID:115222600"; gbkey "mRNA"; gene "LOC115222600"; ID ""; gene_name "LOC115222600"; transcript_id "XM_036511677.1"; product "CDP-diacylglycerol--inositol 3-phosphatidyltransferase, transcript variant X2"; exon_number "7"; model_evidence "Supporting evidence includes similarity to: 6 Proteins, and 100% coverage of the annotated genomic feature by RNAseq alignments, including 14 samples with support for all annotated introns";
NC_043016.1	Gnomon	start_codon	14992333	14992335	.	+	0	gene_id "LOC115222600"; db_xref "GeneID:115222600"; gbkey "CDS"; gene "LOC115222600"; ID ""; gene_name "LOC115222600"; transcript_id "XM_036511677.1"; product "CDP-diacylglycerol--inositol 3-phosphatidyltransferase"; protein_id "XP_036367570.1"; exon_number "2";
NC_043016.1	Gnomon	stop_codon	15014700	15014702	.	+	0	gene_id "LOC115222600"; db_xref "GeneID:115222600"; gbkey "CDS"; gene "LOC115222600"; ID ""; gene_name "LOC115222600"; transcript_id "XM_036511677.1"; product "CDP-diacylglycerol--inositol 3-phosphatidyltransferase"; protein_id "XP_036367570.1"; exon_number "7";
NC_043016.1	Gnomon	transcript	14978939	15018516	.	+	.	gene_id "LOC115222600"; ID "XM_036511678.1"; gene_name "LOC115222600"; transcript_id "XM_036511678.1";
NC_043016.1	Gnomon	CDS	14992333	14992384	.	+	0	gene_id "LOC115222600"; db_xref "GeneID:115222600"; gbkey "CDS"; gene "LOC115222600"; ID ""; gene_name "LOC115222600"; transcript_id "XM_036511678.1"; product "CDP-diacylglycerol--inositol 3-phosphatidyltransferase"; protein_id "XP_036367571.1"; exon_number "2";
NC_043016.1	Gnomon	CDS	15005352	15005486	.	+	2	gene_id "LOC115222600"; db_xref "GeneID:115222600"; gbkey "CDS"; gene "LOC115222600"; ID ""; gene_name "LOC115222600"; transcript_id "XM_036511678.1"; product "CDP-diacylglycerol--inositol 3-phosphatidyltransferase"; protein_id "XP_036367571.1"; exon_number "3";
NC_043016.1	Gnomon	CDS	15008892	15009045	.	+	2	gene_id "LOC115222600"; db_xref "GeneID:115222600"; gbkey "CDS"; gene "LOC115222600"; ID ""; gene_name "LOC115222600"; transcript_id "XM_036511678.1"; product "CDP-diacylglycerol--inositol 3-phosphatidyltransferase"; protein_id "XP_036367571.1"; exon_number "4";
NC_043016.1	Gnomon	CDS	15012032	15012113	.	+	1	gene_id "LOC115222600"; db_xref "GeneID:115222600"; gbkey "CDS"; gene "LOC115222600"; ID ""; gene_name "LOC115222600"; transcript_id "XM_036511678.1"; product "CDP-diacylglycerol--inositol 3-phosphatidyltransferase"; protein_id "XP_036367571.1"; exon_number "5";
NC_043016.1	Gnomon	CDS	15013530	15013611	.	+	0	gene_id "LOC115222600"; db_xref "GeneID:115222600"; gbkey "CDS"; gene "LOC115222600"; ID ""; gene_name "LOC115222600"; transcript_id "XM_036511678.1"; product "CDP-diacylglycerol--inositol 3-phosphatidyltransferase"; protein_id "XP_036367571.1"; exon_number "6";
NC_043016.1	Gnomon	CDS	15014524	15014699	.	+	2	gene_id "LOC115222600"; db_xref "GeneID:115222600"; gbkey "CDS"; gene "LOC115222600"; ID ""; gene_name "LOC115222600"; transcript_id "XM_036511678.1"; product "CDP-diacylglycerol--inositol 3-phosphatidyltransferase"; protein_id "XP_036367571.1"; exon_number "7";
NC_043016.1	Gnomon	exon	14978939	14978944	.	+	.	gene_id "LOC115222600"; db_xref "GeneID:115222600"; gbkey "mRNA"; gene "LOC115222600"; ID ""; gene_name "LOC115222600"; transcript_id "XM_036511678.1"; product "CDP-diacylglycerol--inositol 3-phosphatidyltransferase, transcript variant X3"; exon_number "1"; model_evidence "Supporting evidence includes similarity to: 6 Proteins, and 100% coverage of the annotated genomic feature by RNAseq alignments, including 2 samples with support for all annotated introns";
NC_043016.1	Gnomon	exon	14992304	14992384	.	+	.	gene_id "LOC115222600"; db_xref "GeneID:115222600"; gbkey "mRNA"; gene "LOC115222600"; ID ""; gene_name "LOC115222600"; transcript_id "XM_036511678.1"; product "CDP-diacylglycerol--inositol 3-phosphatidyltransferase, transcript variant X3"; exon_number "2"; model_evidence "Supporting evidence includes similarity to: 6 Proteins, and 100% coverage of the annotated genomic feature by RNAseq alignments, including 2 samples with support for all annotated introns";
NC_043016.1	Gnomon	exon	15005352	15005486	.	+	.	gene_id "LOC115222600"; db_xref "GeneID:115222600"; gbkey "mRNA"; gene "LOC115222600"; ID ""; gene_name "LOC115222600"; transcript_id "XM_036511678.1"; product "CDP-diacylglycerol--inositol 3-phosphatidyltransferase, transcript variant X3"; exon_number "3"; model_evidence "Supporting evidence includes similarity to: 6 Proteins, and 100% coverage of the annotated genomic feature by RNAseq alignments, including 2 samples with support for all annotated introns";
NC_043016.1	Gnomon	exon	15008892	15009045	.	+	.	gene_id "LOC115222600"; db_xref "GeneID:115222600"; gbkey "mRNA"; gene "LOC115222600"; ID ""; gene_name "LOC115222600"; transcript_id "XM_036511678.1"; product "CDP-diacylglycerol--inositol 3-phosphatidyltransferase, transcript variant X3"; exon_number "4"; model_evidence "Supporting evidence includes similarity to: 6 Proteins, and 100% coverage of the annotated genomic feature by RNAseq alignments, including 2 samples with support for all annotated introns";
NC_043016.1	Gnomon	exon	15012032	15012113	.	+	.	gene_id "LOC115222600"; db_xref "GeneID:115222600"; gbkey "mRNA"; gene "LOC115222600"; ID ""; gene_name "LOC115222600"; transcript_id "XM_036511678.1"; product "CDP-diacylglycerol--inositol 3-phosphatidyltransferase, transcript variant X3"; exon_number "5"; model_evidence "Supporting evidence includes similarity to: 6 Proteins, and 100% coverage of the annotated genomic feature by RNAseq alignments, including 2 samples with support for all annotated introns";
NC_043016.1	Gnomon	exon	15013530	15013611	.	+	.	gene_id "LOC115222600"; db_xref "GeneID:115222600"; gbkey "mRNA"; gene "LOC115222600"; ID ""; gene_name "LOC115222600"; transcript_id "XM_036511678.1"; product "CDP-diacylglycerol--inositol 3-phosphatidyltransferase, transcript variant X3"; exon_number "6"; model_evidence "Supporting evidence includes similarity to: 6 Proteins, and 100% coverage of the annotated genomic feature by RNAseq alignments, including 2 samples with support for all annotated introns";
NC_043016.1	Gnomon	exon	15014524	15018516	.	+	.	gene_id "LOC115222600"; db_xref "GeneID:115222600"; gbkey "mRNA"; gene "LOC115222600"; ID ""; gene_name "LOC115222600"; transcript_id "XM_036511678.1"; product "CDP-diacylglycerol--inositol 3-phosphatidyltransferase, transcript variant X3"; exon_number "7"; model_evidence "Supporting evidence includes similarity to: 6 Proteins, and 100% coverage of the annotated genomic feature by RNAseq alignments, including 2 samples with support for all annotated introns";
NC_043016.1	Gnomon	start_codon	14992333	14992335	.	+	0	gene_id "LOC115222600"; db_xref "GeneID:115222600"; gbkey "CDS"; gene "LOC115222600"; ID ""; gene_name "LOC115222600"; transcript_id "XM_036511678.1"; product "CDP-diacylglycerol--inositol 3-phosphatidyltransferase"; protein_id "XP_036367571.1"; exon_number "2";
NC_043016.1	Gnomon	stop_codon	15014700	15014702	.	+	0	gene_id "LOC115222600"; db_xref "GeneID:115222600"; gbkey "CDS"; gene "LOC115222600"; ID ""; gene_name "LOC115222600"; transcript_id "XM_036511678.1"; product "CDP-diacylglycerol--inositol 3-phosphatidyltransferase"; protein_id "XP_036367571.1"; exon_number "7";
NC_043016.1	Gnomon	transcript	14991951	15019735	.	+	.	gene_id "LOC115222600"; ID "XR_005003220.1"; gene_name "LOC115222600"; transcript_id "XR_005003220.1";
NC_043016.1	Gnomon	exon	14991951	14992384	.	+	.	gene_id "LOC115222600"; db_xref "GeneID:115222600"; gbkey "misc_RNA"; gene "LOC115222600"; ID ""; gene_name "LOC115222600"; transcript_id "XR_005003220.1"; product "CDP-diacylglycerol--inositol 3-phosphatidyltransferase, transcript variant X1"; exon_number "1"; model_evidence "Supporting evidence includes similarity to: 6 Proteins, and 100% coverage of the annotated genomic feature by RNAseq alignments, including 24 samples with support for all annotated introns";
NC_043016.1	Gnomon	exon	15005352	15005486	.	+	.	gene_id "LOC115222600"; db_xref "GeneID:115222600"; gbkey "misc_RNA"; gene "LOC115222600"; ID ""; gene_name "LOC115222600"; transcript_id "XR_005003220.1"; product "CDP-diacylglycerol--inositol 3-phosphatidyltransferase, transcript variant X1"; exon_number "2"; model_evidence "Supporting evidence includes similarity to: 6 Proteins, and 100% coverage of the annotated genomic feature by RNAseq alignments, including 24 samples with support for all annotated introns";
NC_043016.1	Gnomon	exon	15008892	15009045	.	+	.	gene_id "LOC115222600"; db_xref "GeneID:115222600"; gbkey "misc_RNA"; gene "LOC115222600"; ID ""; gene_name "LOC115222600"; transcript_id "XR_005003220.1"; product "CDP-diacylglycerol--inositol 3-phosphatidyltransferase, transcript variant X1"; exon_number "3"; model_evidence "Supporting evidence includes similarity to: 6 Proteins, and 100% coverage of the annotated genomic feature by RNAseq alignments, including 24 samples with support for all annotated introns";
NC_043016.1	Gnomon	exon	15012032	15012113	.	+	.	gene_id "LOC115222600"; db_xref "GeneID:115222600"; gbkey "misc_RNA"; gene "LOC115222600"; ID ""; gene_name "LOC115222600"; transcript_id "XR_005003220.1"; product "CDP-diacylglycerol--inositol 3-phosphatidyltransferase, transcript variant X1"; exon_number "4"; model_evidence "Supporting evidence includes similarity to: 6 Proteins, and 100% coverage of the annotated genomic feature by RNAseq alignments, including 24 samples with support for all annotated introns";
NC_043016.1	Gnomon	exon	15013530	15013611	.	+	.	gene_id "LOC115222600"; db_xref "GeneID:115222600"; gbkey "misc_RNA"; gene "LOC115222600"; ID ""; gene_name "LOC115222600"; transcript_id "XR_005003220.1"; product "CDP-diacylglycerol--inositol 3-phosphatidyltransferase, transcript variant X1"; exon_number "5"; model_evidence "Supporting evidence includes similarity to: 6 Proteins, and 100% coverage of the annotated genomic feature by RNAseq alignments, including 24 samples with support for all annotated introns";
NC_043016.1	Gnomon	exon	15014524	15014791	.	+	.	gene_id "LOC115222600"; db_xref "GeneID:115222600"; gbkey "misc_RNA"; gene "LOC115222600"; ID ""; gene_name "LOC115222600"; transcript_id "XR_005003220.1"; product "CDP-diacylglycerol--inositol 3-phosphatidyltransferase, transcript variant X1"; exon_number "6"; model_evidence "Supporting evidence includes similarity to: 6 Proteins, and 100% coverage of the annotated genomic feature by RNAseq alignments, including 24 samples with support for all annotated introns";
NC_043016.1	Gnomon	exon	15019705	15019735	.	+	.	gene_id "LOC115222600"; db_xref "GeneID:115222600"; gbkey "misc_RNA"; gene "LOC115222600"; ID ""; gene_name "LOC115222600"; transcript_id "XR_005003220.1"; product "CDP-diacylglycerol--inositol 3-phosphatidyltransferase, transcript variant X1"; exon_number "7"; model_evidence "Supporting evidence includes similarity to: 6 Proteins, and 100% coverage of the annotated genomic feature by RNAseq alignments, including 24 samples with support for all annotated introns";
NC_043016.1	Gnomon	gene	10970970	11058988	.	+	.	gene_id "LOC115222602"; db_xref "GeneID:115222602"; gbkey "Gene"; gene "LOC115222602"; gene_biotype "protein_coding"; ID ""; gene_name "LOC115222602";
NC_043016.1	Gnomon~FLAMseq	transcript	10970970	11058988	.	+	.	gene_id "LOC115222602"; ID "XM_029792899.2"; gene_name "LOC115222602"; transcript_id "FLAMseq_ext~XM_029792899.2"; three_prime_ext "18";
NC_043016.1	Gnomon~FLAMseq	exon	10970970	10971359	.	+	.	gene_id "LOC115222602"; db_xref "GeneID:115222602"; gbkey "mRNA"; gene "LOC115222602"; ID ""; gene_name "LOC115222602"; transcript_id "FLAMseq_ext~XM_029792899.2"; product "short-chain dehydrogenase/reductase 3"; exon_number "1"; model_evidence "Supporting evidence includes similarity to: 1 Protein, and 100% coverage of the annotated genomic feature by RNAseq alignments, including 33 samples with support for all annotated introns";
NC_043016.1	Gnomon~FLAMseq	exon	11000179	11000301	.	+	.	gene_id "LOC115222602"; db_xref "GeneID:115222602"; gbkey "mRNA"; gene "LOC115222602"; ID ""; gene_name "LOC115222602"; transcript_id "FLAMseq_ext~XM_029792899.2"; product "short-chain dehydrogenase/reductase 3"; exon_number "2"; model_evidence "Supporting evidence includes similarity to: 1 Protein, and 100% coverage of the annotated genomic feature by RNAseq alignments, including 33 samples with support for all annotated introns";
NC_043016.1	Gnomon~FLAMseq	exon	11013366	11013506	.	+	.	gene_id "LOC115222602"; db_xref "GeneID:115222602"; gbkey "mRNA"; gene "LOC115222602"; ID ""; gene_name "LOC115222602"; transcript_id "FLAMseq_ext~XM_029792899.2"; product "short-chain dehydrogenase/reductase 3"; exon_number "3"; model_evidence "Supporting evidence includes similarity to: 1 Protein, and 100% coverage of the annotated genomic feature by RNAseq alignments, including 33 samples with support for all annotated introns";
NC_043016.1	Gnomon~FLAMseq	exon	11030013	11030257	.	+	.	gene_id "LOC115222602"; db_xref "GeneID:115222602"; gbkey "mRNA"; gene "LOC115222602"; ID ""; gene_name "LOC115222602"; transcript_id "FLAMseq_ext~XM_029792899.2"; product "short-chain dehydrogenase/reductase 3"; exon_number "4"; model_evidence "Supporting evidence includes similarity to: 1 Protein, and 100% coverage of the annotated genomic feature by RNAseq alignments, including 33 samples with support for all annotated introns";
NC_043016.1	Gnomon~FLAMseq	exon	11041117	11041242	.	+	.	gene_id "LOC115222602"; db_xref "GeneID:115222602"; gbkey "mRNA"; gene "LOC115222602"; ID ""; gene_name "LOC115222602"; transcript_id "FLAMseq_ext~XM_029792899.2"; product "short-chain dehydrogenase/reductase 3"; exon_number "5"; model_evidence "Supporting evidence includes similarity to: 1 Protein, and 100% coverage of the annotated genomic feature by RNAseq alignments, including 33 samples with support for all annotated introns";
NC_043016.1	Gnomon~FLAMseq	exon	11051141	11051253	.	+	.	gene_id "LOC115222602"; db_xref "GeneID:115222602"; gbkey "mRNA"; gene "LOC115222602"; ID ""; gene_name "LOC115222602"; transcript_id "FLAMseq_ext~XM_029792899.2"; product "short-chain dehydrogenase/reductase 3"; exon_number "6"; model_evidence "Supporting evidence includes similarity to: 1 Protein, and 100% coverage of the annotated genomic feature by RNAseq alignments, including 33 samples with support for all annotated introns";
NC_043016.1	Gnomon~FLAMseq	exon	11058720	11058970	.	+	.	gene_id "LOC115222602"; db_xref "GeneID:115222602"; gbkey "mRNA"; gene "LOC115222602"; ID ""; gene_name "LOC115222602"; transcript_id "FLAMseq_ext~XM_029792899.2"; product "short-chain dehydrogenase/reductase 3"; exon_number "7"; model_evidence "Supporting evidence includes similarity to: 1 Protein, and 100% coverage of the annotated genomic feature by RNAseq alignments, including 33 samples with support for all annotated introns";
NC_043016.1	Gnomon~FLAMseq	exon	11058720	11058988	.	+	.	gene_id "LOC115222602"; db_xref "GeneID:115222602"; gbkey "mRNA"; gene "LOC115222602"; ID ""; gene_name "LOC115222602"; transcript_id "FLAMseq_ext~XM_029792899.2"; product ""; exon_number "7"; model_evidence "Supporting evidence includes similarity to: 1 Protein, and 100% coverage of the annotated genomic feature by RNAseq alignments"; three_prime_ext "18";
NC_043016.1	Gnomon	transcript	10970970	11058970	.	+	.	gene_id "LOC115222602"; ID "XM_029792899.2"; gene_name "LOC115222602"; transcript_id "XM_029792899.2";
NC_043016.1	Gnomon	CDS	10971135	10971359	.	+	0	gene_id "LOC115222602"; db_xref "GeneID:115222602"; gbkey "CDS"; gene "LOC115222602"; ID ""; gene_name "LOC115222602"; transcript_id "XM_029792899.2"; product "short-chain dehydrogenase/reductase 3"; protein_id "XP_029648759.1"; exon_number "1";
NC_043016.1	Gnomon	CDS	11000179	11000301	.	+	0	gene_id "LOC115222602"; db_xref "GeneID:115222602"; gbkey "CDS"; gene "LOC115222602"; ID ""; gene_name "LOC115222602"; transcript_id "XM_029792899.2"; product "short-chain dehydrogenase/reductase 3"; protein_id "XP_029648759.1"; exon_number "2";
NC_043016.1	Gnomon	CDS	11013366	11013506	.	+	0	gene_id "LOC115222602"; db_xref "GeneID:115222602"; gbkey "CDS"; gene "LOC115222602"; ID ""; gene_name "LOC115222602"; transcript_id "XM_029792899.2"; product "short-chain dehydrogenase/reductase 3"; protein_id "XP_029648759.1"; exon_number "3";
NC_043016.1	Gnomon	CDS	11030013	11030257	.	+	0	gene_id "LOC115222602"; db_xref "GeneID:115222602"; gbkey "CDS"; gene "LOC115222602"; ID ""; gene_name "LOC115222602"; transcript_id "XM_029792899.2"; product "short-chain dehydrogenase/reductase 3"; protein_id "XP_029648759.1"; exon_number "4";
NC_043016.1	Gnomon	CDS	11041117	11041242	.	+	1	gene_id "LOC115222602"; db_xref "GeneID:115222602"; gbkey "CDS"; gene "LOC115222602"; ID ""; gene_name "LOC115222602"; transcript_id "XM_029792899.2"; product "short-chain dehydrogenase/reductase 3"; protein_id "XP_029648759.1"; exon_number "5";
NC_043016.1	Gnomon	CDS	11051141	11051237	.	+	1	gene_id "LOC115222602"; db_xref "GeneID:115222602"; gbkey "CDS"; gene "LOC115222602"; ID ""; gene_name "LOC115222602"; transcript_id "XM_029792899.2"; product "short-chain dehydrogenase/reductase 3"; protein_id "XP_029648759.1"; exon_number "6";
NC_043016.1	Gnomon	exon	10970970	10971359	.	+	.	gene_id "LOC115222602"; db_xref "GeneID:115222602"; gbkey "mRNA"; gene "LOC115222602"; ID ""; gene_name "LOC115222602"; transcript_id "XM_029792899.2"; product "short-chain dehydrogenase/reductase 3"; exon_number "1"; model_evidence "Supporting evidence includes similarity to: 1 Protein, and 100% coverage of the annotated genomic feature by RNAseq alignments, including 33 samples with support for all annotated introns";
NC_043016.1	Gnomon	exon	11000179	11000301	.	+	.	gene_id "LOC115222602"; db_xref "GeneID:115222602"; gbkey "mRNA"; gene "LOC115222602"; ID ""; gene_name "LOC115222602"; transcript_id "XM_029792899.2"; product "short-chain dehydrogenase/reductase 3"; exon_number "2"; model_evidence "Supporting evidence includes similarity to: 1 Protein, and 100% coverage of the annotated genomic feature by RNAseq alignments, including 33 samples with support for all annotated introns";
NC_043016.1	Gnomon	exon	11013366	11013506	.	+	.	gene_id "LOC115222602"; db_xref "GeneID:115222602"; gbkey "mRNA"; gene "LOC115222602"; ID ""; gene_name "LOC115222602"; transcript_id "XM_029792899.2"; product "short-chain dehydrogenase/reductase 3"; exon_number "3"; model_evidence "Supporting evidence includes similarity to: 1 Protein, and 100% coverage of the annotated genomic feature by RNAseq alignments, including 33 samples with support for all annotated introns";
NC_043016.1	Gnomon	exon	11030013	11030257	.	+	.	gene_id "LOC115222602"; db_xref "GeneID:115222602"; gbkey "mRNA"; gene "LOC115222602"; ID ""; gene_name "LOC115222602"; transcript_id "XM_029792899.2"; product "short-chain dehydrogenase/reductase 3"; exon_number "4"; model_evidence "Supporting evidence includes similarity to: 1 Protein, and 100% coverage of the annotated genomic feature by RNAseq alignments, including 33 samples with support for all annotated introns";
NC_043016.1	Gnomon	exon	11041117	11041242	.	+	.	gene_id "LOC115222602"; db_xref "GeneID:115222602"; gbkey "mRNA"; gene "LOC115222602"; ID ""; gene_name "LOC115222602"; transcript_id "XM_029792899.2"; product "short-chain dehydrogenase/reductase 3"; exon_number "5"; model_evidence "Supporting evidence includes similarity to: 1 Protein, and 100% coverage of the annotated genomic feature by RNAseq alignments, including 33 samples with support for all annotated introns";
NC_043016.1	Gnomon	exon	11051141	11051253	.	+	.	gene_id "LOC115222602"; db_xref "GeneID:115222602"; gbkey "mRNA"; gene "LOC115222602"; ID ""; gene_name "LOC115222602"; transcript_id "XM_029792899.2"; product "short-chain dehydrogenase/reductase 3"; exon_number "6"; model_evidence "Supporting evidence includes similarity to: 1 Protein, and 100% coverage of the annotated genomic feature by RNAseq alignments, including 33 samples with support for all annotated introns";
NC_043016.1	Gnomon	exon	11058720	11058970	.	+	.	gene_id "LOC115222602"; db_xref "GeneID:115222602"; gbkey "mRNA"; gene "LOC115222602"; ID ""; gene_name "LOC115222602"; transcript_id "XM_029792899.2"; product "short-chain dehydrogenase/reductase 3"; exon_number "7"; model_evidence "Supporting evidence includes similarity to: 1 Protein, and 100% coverage of the annotated genomic feature by RNAseq alignments, including 33 samples with support for all annotated introns";
NC_043016.1	Gnomon	start_codon	10971135	10971137	.	+	0	gene_id "LOC115222602"; db_xref "GeneID:115222602"; gbkey "CDS"; gene "LOC115222602"; ID ""; gene_name "LOC115222602"; transcript_id "XM_029792899.2"; product "short-chain dehydrogenase/reductase 3"; protein_id "XP_029648759.1"; exon_number "1";
NC_043016.1	Gnomon	stop_codon	11051238	11051240	.	+	0	gene_id "LOC115222602"; db_xref "GeneID:115222602"; gbkey "CDS"; gene "LOC115222602"; ID ""; gene_name "LOC115222602"; transcript_id "XM_029792899.2"; product "short-chain dehydrogenase/reductase 3"; protein_id "XP_029648759.1"; exon_number "6";
NC_043016.1	Gnomon	gene	29436485	29478713	.	+	.	gene_id "LOC115222603"; db_xref "GeneID:115222603"; gbkey "Gene"; gene "LOC115222603"; gene_biotype "protein_coding"; ID ""; gene_name "LOC115222603";
NC_043016.1	PBRI~FLAMseq~Covext	transcript	29470470	29478713	.	+	.	gene_id "LOC115222603"; ID ""; gene_name "LOC115222603"; transcript_id "Covext~FLAMseq_ext~G51298.67"; uniq_trans_id "G51298.67"; three_prime_ext "3957";
NC_043016.1	Covext	exon	29470470	29472772	.	+	.	gene_id "LOC115222603"; ID ""; gene_name "LOC115222603"; transcript_id "Covext~FLAMseq_ext~G51298.67"; exon_number "1"; uniq_trans_id "G51298.67";
NC_043016.1	Covext	exon	29473472	29474755	.	+	.	gene_id "LOC115222603"; ID ""; gene_name "LOC115222603"; transcript_id "Covext~FLAMseq_ext~G51298.67"; exon_number "2"; uniq_trans_id "G51298.67";
NC_043016.1	Covext	exon	29473472	29478712	.	+	.	gene_id "LOC115222603"; ID ""; gene_name "LOC115222603"; transcript_id "Covext~FLAMseq_ext~G51298.67"; exon_number "2"; uniq_trans_id "G51298.67"; three_prime_ext "3957";
NC_043016.1	Covext	exon	29473472	29478713	.	+	.	gene_id "LOC115222603"; ID ""; gene_name "LOC115222603"; transcript_id "Covext~FLAMseq_ext~G51298.67"; exon_number "2"; uniq_trans_id "G51298.67"; three_prime_ext "1";
NC_043016.1	PBRI~FLAMseq	transcript	29470470	29478712	.	+	.	gene_id "LOC115222603"; ID ""; gene_name "LOC115222603"; transcript_id "FLAMseq_ext~G51298.67"; uniq_trans_id "G51298.67"; three_prime_ext "3957";
NC_043016.1	PBRI~FLAMseq	exon	29470470	29472772	.	+	.	gene_id "LOC115222603"; ID ""; gene_name "LOC115222603"; transcript_id "FLAMseq_ext~G51298.67"; exon_number "1"; uniq_trans_id "G51298.67";
NC_043016.1	PBRI~FLAMseq	exon	29473472	29474755	.	+	.	gene_id "LOC115222603"; ID ""; gene_name "LOC115222603"; transcript_id "FLAMseq_ext~G51298.67"; exon_number "2"; uniq_trans_id "G51298.67";
NC_043016.1	PBRI~FLAMseq	exon	29473472	29478712	.	+	.	gene_id "LOC115222603"; ID ""; gene_name "LOC115222603"; transcript_id "FLAMseq_ext~G51298.67"; exon_number "2"; uniq_trans_id "G51298.67"; three_prime_ext "3957";
NC_043016.1	PBRI	transcript	29459855	29467938	.	+	.	gene_id "LOC115222603"; ID ""; gene_name "LOC115222603"; transcript_id "G51298.14"; uniq_trans_id "G51298.14";
NC_043016.1	PBRI	exon	29459855	29460023	.	+	.	gene_id "LOC115222603"; ID ""; gene_name "LOC115222603"; transcript_id "G51298.14"; exon_number "1"; uniq_trans_id "G51298.14";
NC_043016.1	PBRI	exon	29463418	29467938	.	+	.	gene_id "LOC115222603"; ID ""; gene_name "LOC115222603"; transcript_id "G51298.14"; exon_number "2"; uniq_trans_id "G51298.14";
NC_043016.1	PBRI	transcript	29459867	29467787	.	+	.	gene_id "LOC115222603"; ID ""; gene_name "LOC115222603"; transcript_id "G51298.15"; uniq_trans_id "G51298.15";
NC_043016.1	PBRI	exon	29459867	29460023	.	+	.	gene_id "LOC115222603"; ID ""; gene_name "LOC115222603"; transcript_id "G51298.15"; exon_number "1"; uniq_trans_id "G51298.15";
NC_043016.1	PBRI	exon	29463418	29467787	.	+	.	gene_id "LOC115222603"; ID ""; gene_name "LOC115222603"; transcript_id "G51298.15"; exon_number "2"; uniq_trans_id "G51298.15";
NC_043016.1	PBRI	transcript	29459867	29468163	.	+	.	gene_id "LOC115222603"; ID ""; gene_name "LOC115222603"; transcript_id "G51298.16"; uniq_trans_id "G51298.16";
NC_043016.1	PBRI	exon	29459867	29460023	.	+	.	gene_id "LOC115222603"; ID ""; gene_name "LOC115222603"; transcript_id "G51298.16"; exon_number "1"; uniq_trans_id "G51298.16";
NC_043016.1	PBRI	exon	29463418	29468163	.	+	.	gene_id "LOC115222603"; ID ""; gene_name "LOC115222603"; transcript_id "G51298.16"; exon_number "2"; uniq_trans_id "G51298.16";
NC_043016.1	PBRI	transcript	29459867	29468673	.	+	.	gene_id "LOC115222603"; ID ""; gene_name "LOC115222603"; transcript_id "G51298.17"; uniq_trans_id "G51298.17";
NC_043016.1	PBRI	exon	29459867	29460023	.	+	.	gene_id "LOC115222603"; ID ""; gene_name "LOC115222603"; transcript_id "G51298.17"; exon_number "1"; uniq_trans_id "G51298.17";
NC_043016.1	PBRI	exon	29463418	29468673	.	+	.	gene_id "LOC115222603"; ID ""; gene_name "LOC115222603"; transcript_id "G51298.17"; exon_number "2"; uniq_trans_id "G51298.17";
NC_043016.1	PBRI	transcript	29436485	29468673	.	+	.	gene_id "LOC115222603"; ID ""; gene_name "LOC115222603"; transcript_id "G51298.2"; uniq_trans_id "G51298.2";
NC_043016.1	PBRI	exon	29436485	29436653	.	+	.	gene_id "LOC115222603"; ID ""; gene_name "LOC115222603"; transcript_id "G51298.2"; exon_number "1"; uniq_trans_id "G51298.2";
NC_043016.1	PBRI	exon	29463418	29468673	.	+	.	gene_id "LOC115222603"; ID ""; gene_name "LOC115222603"; transcript_id "G51298.2"; exon_number "2"; uniq_trans_id "G51298.2";
NC_043016.1	PBRI	transcript	29459878	29467463	.	+	.	gene_id "LOC115222603"; ID ""; gene_name "LOC115222603"; transcript_id "G51298.20"; uniq_trans_id "G51298.20";
NC_043016.1	PBRI	exon	29459878	29460023	.	+	.	gene_id "LOC115222603"; ID ""; gene_name "LOC115222603"; transcript_id "G51298.20"; exon_number "1"; uniq_trans_id "G51298.20";
NC_043016.1	PBRI	exon	29463418	29467463	.	+	.	gene_id "LOC115222603"; ID ""; gene_name "LOC115222603"; transcript_id "G51298.20"; exon_number "2"; uniq_trans_id "G51298.20";
NC_043016.1	PBRI	transcript	29459890	29468343	.	+	.	gene_id "LOC115222603"; ID ""; gene_name "LOC115222603"; transcript_id "G51298.21"; uniq_trans_id "G51298.21";
NC_043016.1	PBRI	exon	29459890	29460023	.	+	.	gene_id "LOC115222603"; ID ""; gene_name "LOC115222603"; transcript_id "G51298.21"; exon_number "1"; uniq_trans_id "G51298.21";
NC_043016.1	PBRI	exon	29463418	29468343	.	+	.	gene_id "LOC115222603"; ID ""; gene_name "LOC115222603"; transcript_id "G51298.21"; exon_number "2"; uniq_trans_id "G51298.21";
NC_043016.1	PBRI	transcript	29459890	29470290	.	+	.	gene_id "LOC115222603"; ID ""; gene_name "LOC115222603"; transcript_id "G51298.22"; uniq_trans_id "G51298.22";
NC_043016.1	PBRI	exon	29459890	29460023	.	+	.	gene_id "LOC115222603"; ID ""; gene_name "LOC115222603"; transcript_id "G51298.22"; exon_number "1"; uniq_trans_id "G51298.22";
NC_043016.1	PBRI	exon	29463418	29470290	.	+	.	gene_id "LOC115222603"; ID ""; gene_name "LOC115222603"; transcript_id "G51298.22"; exon_number "2"; uniq_trans_id "G51298.22";
NC_043016.1	PBRI	transcript	29459894	29467266	.	+	.	gene_id "LOC115222603"; ID ""; gene_name "LOC115222603"; transcript_id "G51298.27"; uniq_trans_id "G51298.27";
NC_043016.1	PBRI	exon	29459894	29460023	.	+	.	gene_id "LOC115222603"; ID ""; gene_name "LOC115222603"; transcript_id "G51298.27"; exon_number "1"; uniq_trans_id "G51298.27";
NC_043016.1	PBRI	exon	29463418	29467266	.	+	.	gene_id "LOC115222603"; ID ""; gene_name "LOC115222603"; transcript_id "G51298.27"; exon_number "2"; uniq_trans_id "G51298.27";
NC_043016.1	PBRI	transcript	29459902	29468475	.	+	.	gene_id "LOC115222603"; ID ""; gene_name "LOC115222603"; transcript_id "G51298.28"; uniq_trans_id "G51298.28";
NC_043016.1	PBRI	exon	29459902	29460023	.	+	.	gene_id "LOC115222603"; ID ""; gene_name "LOC115222603"; transcript_id "G51298.28"; exon_number "1"; uniq_trans_id "G51298.28";
NC_043016.1	PBRI	exon	29463418	29468475	.	+	.	gene_id "LOC115222603"; ID ""; gene_name "LOC115222603"; transcript_id "G51298.28"; exon_number "2"; uniq_trans_id "G51298.28";
NC_043016.1	PBRI	transcript	29459905	29468013	.	+	.	gene_id "LOC115222603"; ID ""; gene_name "LOC115222603"; transcript_id "G51298.34"; uniq_trans_id "G51298.34";
NC_043016.1	PBRI	exon	29459905	29460023	.	+	.	gene_id "LOC115222603"; ID ""; gene_name "LOC115222603"; transcript_id "G51298.34"; exon_number "1"; uniq_trans_id "G51298.34";
NC_043016.1	PBRI	exon	29463418	29468013	.	+	.	gene_id "LOC115222603"; ID ""; gene_name "LOC115222603"; transcript_id "G51298.34"; exon_number "2"; uniq_trans_id "G51298.34";
NC_043016.1	PBRI	transcript	29459905	29468977	.	+	.	gene_id "LOC115222603"; ID ""; gene_name "LOC115222603"; transcript_id "G51298.35"; uniq_trans_id "G51298.35";
NC_043016.1	PBRI	exon	29459905	29460023	.	+	.	gene_id "LOC115222603"; ID ""; gene_name "LOC115222603"; transcript_id "G51298.35"; exon_number "1"; uniq_trans_id "G51298.35";
NC_043016.1	PBRI	exon	29463418	29468977	.	+	.	gene_id "LOC115222603"; ID ""; gene_name "LOC115222603"; transcript_id "G51298.35"; exon_number "2"; uniq_trans_id "G51298.35";
NC_043016.1	PBRI	transcript	29459908	29468716	.	+	.	gene_id "LOC115222603"; ID ""; gene_name "LOC115222603"; transcript_id "G51298.37"; uniq_trans_id "G51298.37";
NC_043016.1	PBRI	exon	29459908	29460023	.	+	.	gene_id "LOC115222603"; ID ""; gene_name "LOC115222603"; transcript_id "G51298.37"; exon_number "1"; uniq_trans_id "G51298.37";
NC_043016.1	PBRI	exon	29463418	29468716	.	+	.	gene_id "LOC115222603"; ID ""; gene_name "LOC115222603"; transcript_id "G51298.37"; exon_number "2"; uniq_trans_id "G51298.37";
NC_043016.1	PBRI	transcript	29459968	29470910	.	+	.	gene_id "LOC115222603"; ID ""; gene_name "LOC115222603"; transcript_id "G51298.39"; uniq_trans_id "G51298.39";
NC_043016.1	PBRI	exon	29459968	29460023	.	+	.	gene_id "LOC115222603"; ID ""; gene_name "LOC115222603"; transcript_id "G51298.39"; exon_number "1"; uniq_trans_id "G51298.39";
NC_043016.1	PBRI	exon	29463418	29470910	.	+	.	gene_id "LOC115222603"; ID ""; gene_name "LOC115222603"; transcript_id "G51298.39"; exon_number "2"; uniq_trans_id "G51298.39";
NC_043016.1	PBRI	transcript	29461307	29468475	.	+	.	gene_id "LOC115222603"; ID ""; gene_name "LOC115222603"; transcript_id "G51298.45"; uniq_trans_id "G51298.45";
NC_043016.1	PBRI	exon	29461307	29461772	.	+	.	gene_id "LOC115222603"; ID ""; gene_name "LOC115222603"; transcript_id "G51298.45"; exon_number "1"; uniq_trans_id "G51298.45";
NC_043016.1	PBRI	exon	29463418	29468475	.	+	.	gene_id "LOC115222603"; ID ""; gene_name "LOC115222603"; transcript_id "G51298.45"; exon_number "2"; uniq_trans_id "G51298.45";
NC_043016.1	PBRI	transcript	29461580	29468673	.	+	.	gene_id "LOC115222603"; ID ""; gene_name "LOC115222603"; transcript_id "G51298.49"; uniq_trans_id "G51298.49";
NC_043016.1	PBRI	exon	29461580	29461772	.	+	.	gene_id "LOC115222603"; ID ""; gene_name "LOC115222603"; transcript_id "G51298.49"; exon_number "1"; uniq_trans_id "G51298.49";
NC_043016.1	PBRI	exon	29463418	29468673	.	+	.	gene_id "LOC115222603"; ID ""; gene_name "LOC115222603"; transcript_id "G51298.49"; exon_number "2"; uniq_trans_id "G51298.49";
NC_043016.1	PBRI	transcript	29459243	29468673	.	+	.	gene_id "LOC115222603"; ID ""; gene_name "LOC115222603"; transcript_id "G51298.6"; uniq_trans_id "G51298.6";
NC_043016.1	PBRI	exon	29459243	29459463	.	+	.	gene_id "LOC115222603"; ID ""; gene_name "LOC115222603"; transcript_id "G51298.6"; exon_number "1"; uniq_trans_id "G51298.6";
NC_043016.1	PBRI	exon	29463418	29468673	.	+	.	gene_id "LOC115222603"; ID ""; gene_name "LOC115222603"; transcript_id "G51298.6"; exon_number "2"; uniq_trans_id "G51298.6";
NC_043016.1	PBRI	transcript	29470470	29474755	.	+	.	gene_id "LOC115222603"; ID ""; gene_name "LOC115222603"; transcript_id "G51298.67"; uniq_trans_id "G51298.67";
NC_043016.1	PBRI	exon	29470470	29472772	.	+	.	gene_id "LOC115222603"; ID ""; gene_name "LOC115222603"; transcript_id "G51298.67"; exon_number "1"; uniq_trans_id "G51298.67";
NC_043016.1	PBRI	exon	29473472	29474755	.	+	.	gene_id "LOC115222603"; ID ""; gene_name "LOC115222603"; transcript_id "G51298.67"; exon_number "2"; uniq_trans_id "G51298.67";
NC_043016.1	PBRI	transcript	29472522	29474753	.	+	.	gene_id "LOC115222603"; ID ""; gene_name "LOC115222603"; transcript_id "G51298.71"; uniq_trans_id "G51298.71";
NC_043016.1	PBRI	exon	29472522	29472772	.	+	.	gene_id "LOC115222603"; ID ""; gene_name "LOC115222603"; transcript_id "G51298.71"; exon_number "1"; uniq_trans_id "G51298.71";
NC_043016.1	PBRI	exon	29473472	29473614	.	+	.	gene_id "LOC115222603"; ID ""; gene_name "LOC115222603"; transcript_id "G51298.71"; exon_number "2"; uniq_trans_id "G51298.71";
NC_043016.1	PBRI	exon	29474226	29474753	.	+	.	gene_id "LOC115222603"; ID ""; gene_name "LOC115222603"; transcript_id "G51298.71"; exon_number "3"; uniq_trans_id "G51298.71";
NC_043016.1	Gnomon	transcript	29459818	29474603	.	+	.	gene_id "LOC115222603"; ID "XM_029792900.2"; gene_name "LOC115222603"; transcript_id "XM_029792900.2";
NC_043016.1	Gnomon	CDS	29463605	29472766	.	+	0	gene_id "LOC115222603"; db_xref "GeneID:115222603"; gbkey "CDS"; gene "LOC115222603"; ID ""; gene_name "LOC115222603"; transcript_id "XM_029792900.2"; product "titin isoform X1"; protein_id "XP_029648760.1"; exon_number "2";
NC_043016.1	Gnomon	exon	29459818	29460023	.	+	.	gene_id "LOC115222603"; db_xref "GeneID:115222603"; gbkey "mRNA"; gene "LOC115222603"; ID ""; gene_name "LOC115222603"; transcript_id "XM_029792900.2"; product "titin, transcript variant X1"; exon_number "1"; model_evidence "Supporting evidence includes similarity to: 5 Proteins, and 100% coverage of the annotated genomic feature by RNAseq alignments, including 41 samples with support for all annotated introns";
NC_043016.1	Gnomon	exon	29463418	29472772	.	+	.	gene_id "LOC115222603"; db_xref "GeneID:115222603"; gbkey "mRNA"; gene "LOC115222603"; ID ""; gene_name "LOC115222603"; transcript_id "XM_029792900.2"; product "titin, transcript variant X1"; exon_number "2"; model_evidence "Supporting evidence includes similarity to: 5 Proteins, and 100% coverage of the annotated genomic feature by RNAseq alignments, including 41 samples with support for all annotated introns";
NC_043016.1	Gnomon	exon	29473472	29474603	.	+	.	gene_id "LOC115222603"; db_xref "GeneID:115222603"; gbkey "mRNA"; gene "LOC115222603"; ID ""; gene_name "LOC115222603"; transcript_id "XM_029792900.2"; product "titin, transcript variant X1"; exon_number "3"; model_evidence "Supporting evidence includes similarity to: 5 Proteins, and 100% coverage of the annotated genomic feature by RNAseq alignments, including 41 samples with support for all annotated introns";
NC_043016.1	Gnomon	start_codon	29463605	29463607	.	+	0	gene_id "LOC115222603"; db_xref "GeneID:115222603"; gbkey "CDS"; gene "LOC115222603"; ID ""; gene_name "LOC115222603"; transcript_id "XM_029792900.2"; product "titin isoform X1"; protein_id "XP_029648760.1"; exon_number "2";
NC_043016.1	Gnomon	stop_codon	29472767	29472769	.	+	0	gene_id "LOC115222603"; db_xref "GeneID:115222603"; gbkey "CDS"; gene "LOC115222603"; ID ""; gene_name "LOC115222603"; transcript_id "XM_029792900.2"; product "titin isoform X1"; protein_id "XP_029648760.1"; exon_number "2";
NC_043016.1	Gnomon	transcript	29461141	29474603	.	+	.	gene_id "LOC115222603"; ID "XM_029792901.2"; gene_name "LOC115222603"; transcript_id "XM_029792901.2";
NC_043016.1	Gnomon	CDS	29463605	29472766	.	+	0	gene_id "LOC115222603"; db_xref "GeneID:115222603"; gbkey "CDS"; gene "LOC115222603"; ID ""; gene_name "LOC115222603"; transcript_id "XM_029792901.2"; product "titin isoform X1"; protein_id "XP_029648761.1"; exon_number "2";
NC_043016.1	Gnomon	exon	29461141	29461772	.	+	.	gene_id "LOC115222603"; db_xref "GeneID:115222603"; gbkey "mRNA"; gene "LOC115222603"; ID ""; gene_name "LOC115222603"; transcript_id "XM_029792901.2"; product "titin, transcript variant X2"; exon_number "1"; model_evidence "Supporting evidence includes similarity to: 5 Proteins, and 100% coverage of the annotated genomic feature by RNAseq alignments, including 29 samples with support for all annotated introns";
NC_043016.1	Gnomon	exon	29463418	29472772	.	+	.	gene_id "LOC115222603"; db_xref "GeneID:115222603"; gbkey "mRNA"; gene "LOC115222603"; ID ""; gene_name "LOC115222603"; transcript_id "XM_029792901.2"; product "titin, transcript variant X2"; exon_number "2"; model_evidence "Supporting evidence includes similarity to: 5 Proteins, and 100% coverage of the annotated genomic feature by RNAseq alignments, including 29 samples with support for all annotated introns";
NC_043016.1	Gnomon	exon	29473472	29474603	.	+	.	gene_id "LOC115222603"; db_xref "GeneID:115222603"; gbkey "mRNA"; gene "LOC115222603"; ID ""; gene_name "LOC115222603"; transcript_id "XM_029792901.2"; product "titin, transcript variant X2"; exon_number "3"; model_evidence "Supporting evidence includes similarity to: 5 Proteins, and 100% coverage of the annotated genomic feature by RNAseq alignments, including 29 samples with support for all annotated introns";
NC_043016.1	Gnomon	start_codon	29463605	29463607	.	+	0	gene_id "LOC115222603"; db_xref "GeneID:115222603"; gbkey "CDS"; gene "LOC115222603"; ID ""; gene_name "LOC115222603"; transcript_id "XM_029792901.2"; product "titin isoform X1"; protein_id "XP_029648761.1"; exon_number "2";
NC_043016.1	Gnomon	stop_codon	29472767	29472769	.	+	0	gene_id "LOC115222603"; db_xref "GeneID:115222603"; gbkey "CDS"; gene "LOC115222603"; ID ""; gene_name "LOC115222603"; transcript_id "XM_029792901.2"; product "titin isoform X1"; protein_id "XP_029648761.1"; exon_number "2";
NC_043016.1	Gnomon	transcript	29459817	29474603	.	+	.	gene_id "LOC115222603"; ID "XM_036511549.1"; gene_name "LOC115222603"; transcript_id "XM_036511549.1";
NC_043016.1	Gnomon	CDS	29463605	29467777	.	+	0	gene_id "LOC115222603"; db_xref "GeneID:115222603"; gbkey "CDS"; gene "LOC115222603"; ID ""; gene_name "LOC115222603"; transcript_id "XM_036511549.1"; product "protein piccolo isoform X2"; protein_id "XP_036367442.1"; exon_number "2";
NC_043016.1	Gnomon	CDS	29467808	29472766	.	+	0	gene_id "LOC115222603"; db_xref "GeneID:115222603"; gbkey "CDS"; gene "LOC115222603"; ID ""; gene_name "LOC115222603"; transcript_id "XM_036511549.1"; product "protein piccolo isoform X2"; protein_id "XP_036367442.1"; exon_number "3";
NC_043016.1	Gnomon	exon	29459817	29460023	.	+	.	gene_id "LOC115222603"; db_xref "GeneID:115222603"; gbkey "mRNA"; gene "LOC115222603"; ID ""; gene_name "LOC115222603"; transcript_id "XM_036511549.1"; product "titin, transcript variant X3"; exon_number "1"; model_evidence "Supporting evidence includes similarity to: 5 Proteins, and 100% coverage of the annotated genomic feature by RNAseq alignments, including 25 samples with support for all annotated introns";
NC_043016.1	Gnomon	exon	29463418	29467777	.	+	.	gene_id "LOC115222603"; db_xref "GeneID:115222603"; gbkey "mRNA"; gene "LOC115222603"; ID ""; gene_name "LOC115222603"; transcript_id "XM_036511549.1"; product "titin, transcript variant X3"; exon_number "2"; model_evidence "Supporting evidence includes similarity to: 5 Proteins, and 100% coverage of the annotated genomic feature by RNAseq alignments, including 25 samples with support for all annotated introns";
NC_043016.1	Gnomon	exon	29467808	29472772	.	+	.	gene_id "LOC115222603"; db_xref "GeneID:115222603"; gbkey "mRNA"; gene "LOC115222603"; ID ""; gene_name "LOC115222603"; transcript_id "XM_036511549.1"; product "titin, transcript variant X3"; exon_number "3"; model_evidence "Supporting evidence includes similarity to: 5 Proteins, and 100% coverage of the annotated genomic feature by RNAseq alignments, including 25 samples with support for all annotated introns";
NC_043016.1	Gnomon	exon	29473472	29474603	.	+	.	gene_id "LOC115222603"; db_xref "GeneID:115222603"; gbkey "mRNA"; gene "LOC115222603"; ID ""; gene_name "LOC115222603"; transcript_id "XM_036511549.1"; product "titin, transcript variant X3"; exon_number "4"; model_evidence "Supporting evidence includes similarity to: 5 Proteins, and 100% coverage of the annotated genomic feature by RNAseq alignments, including 25 samples with support for all annotated introns";
NC_043016.1	Gnomon	start_codon	29463605	29463607	.	+	0	gene_id "LOC115222603"; db_xref "GeneID:115222603"; gbkey "CDS"; gene "LOC115222603"; ID ""; gene_name "LOC115222603"; transcript_id "XM_036511549.1"; product "protein piccolo isoform X2"; protein_id "XP_036367442.1"; exon_number "2";
NC_043016.1	Gnomon	stop_codon	29472767	29472769	.	+	0	gene_id "LOC115222603"; db_xref "GeneID:115222603"; gbkey "CDS"; gene "LOC115222603"; ID ""; gene_name "LOC115222603"; transcript_id "XM_036511549.1"; product "protein piccolo isoform X2"; protein_id "XP_036367442.1"; exon_number "3";
NC_043016.1	Gnomon	transcript	29459817	29474603	.	+	.	gene_id "LOC115222603"; ID "XM_036511550.1"; gene_name "LOC115222603"; transcript_id "XM_036511550.1";
NC_043016.1	Gnomon	CDS	29463605	29468258	.	+	0	gene_id "LOC115222603"; db_xref "GeneID:115222603"; gbkey "CDS"; gene "LOC115222603"; ID ""; gene_name "LOC115222603"; transcript_id "XM_036511550.1"; product "titin isoform X3"; protein_id "XP_036367443.1"; exon_number "2";
NC_043016.1	Gnomon	CDS	29468289	29472766	.	+	2	gene_id "LOC115222603"; db_xref "GeneID:115222603"; gbkey "CDS"; gene "LOC115222603"; ID ""; gene_name "LOC115222603"; transcript_id "XM_036511550.1"; product "titin isoform X3"; protein_id "XP_036367443.1"; exon_number "3";
NC_043016.1	Gnomon	exon	29459817	29460023	.	+	.	gene_id "LOC115222603"; db_xref "GeneID:115222603"; gbkey "mRNA"; gene "LOC115222603"; ID ""; gene_name "LOC115222603"; transcript_id "XM_036511550.1"; product "titin, transcript variant X4"; exon_number "1"; model_evidence "Supporting evidence includes similarity to: 5 Proteins, and 100% coverage of the annotated genomic feature by RNAseq alignments, including 21 samples with support for all annotated introns";
NC_043016.1	Gnomon	exon	29463418	29468258	.	+	.	gene_id "LOC115222603"; db_xref "GeneID:115222603"; gbkey "mRNA"; gene "LOC115222603"; ID ""; gene_name "LOC115222603"; transcript_id "XM_036511550.1"; product "titin, transcript variant X4"; exon_number "2"; model_evidence "Supporting evidence includes similarity to: 5 Proteins, and 100% coverage of the annotated genomic feature by RNAseq alignments, including 21 samples with support for all annotated introns";
NC_043016.1	Gnomon	exon	29468289	29472772	.	+	.	gene_id "LOC115222603"; db_xref "GeneID:115222603"; gbkey "mRNA"; gene "LOC115222603"; ID ""; gene_name "LOC115222603"; transcript_id "XM_036511550.1"; product "titin, transcript variant X4"; exon_number "3"; model_evidence "Supporting evidence includes similarity to: 5 Proteins, and 100% coverage of the annotated genomic feature by RNAseq alignments, including 21 samples with support for all annotated introns";
NC_043016.1	Gnomon	exon	29473472	29474603	.	+	.	gene_id "LOC115222603"; db_xref "GeneID:115222603"; gbkey "mRNA"; gene "LOC115222603"; ID ""; gene_name "LOC115222603"; transcript_id "XM_036511550.1"; product "titin, transcript variant X4"; exon_number "4"; model_evidence "Supporting evidence includes similarity to: 5 Proteins, and 100% coverage of the annotated genomic feature by RNAseq alignments, including 21 samples with support for all annotated introns";
NC_043016.1	Gnomon	start_codon	29463605	29463607	.	+	0	gene_id "LOC115222603"; db_xref "GeneID:115222603"; gbkey "CDS"; gene "LOC115222603"; ID ""; gene_name "LOC115222603"; transcript_id "XM_036511550.1"; product "titin isoform X3"; protein_id "XP_036367443.1"; exon_number "2";
NC_043016.1	Gnomon	stop_codon	29472767	29472769	.	+	0	gene_id "LOC115222603"; db_xref "GeneID:115222603"; gbkey "CDS"; gene "LOC115222603"; ID ""; gene_name "LOC115222603"; transcript_id "XM_036511550.1"; product "titin isoform X3"; protein_id "XP_036367443.1"; exon_number "3";
NC_043016.1	Gnomon	transcript	29459816	29474603	.	+	.	gene_id "LOC115222603"; ID "XM_036511551.1"; gene_name "LOC115222603"; transcript_id "XM_036511551.1";
NC_043016.1	Gnomon	CDS	29463605	29468302	.	+	0	gene_id "LOC115222603"; db_xref "GeneID:115222603"; gbkey "CDS"; gene "LOC115222603"; ID ""; gene_name "LOC115222603"; transcript_id "XM_036511551.1"; product "titin isoform X4"; protein_id "XP_036367444.1"; exon_number "2";
NC_043016.1	Gnomon	CDS	29468333	29472766	.	+	0	gene_id "LOC115222603"; db_xref "GeneID:115222603"; gbkey "CDS"; gene "LOC115222603"; ID ""; gene_name "LOC115222603"; transcript_id "XM_036511551.1"; product "titin isoform X4"; protein_id "XP_036367444.1"; exon_number "3";
NC_043016.1	Gnomon	exon	29459816	29460023	.	+	.	gene_id "LOC115222603"; db_xref "GeneID:115222603"; gbkey "mRNA"; gene "LOC115222603"; ID ""; gene_name "LOC115222603"; transcript_id "XM_036511551.1"; product "titin, transcript variant X5"; exon_number "1"; model_evidence "Supporting evidence includes similarity to: 5 Proteins, and 100% coverage of the annotated genomic feature by RNAseq alignments, including 13 samples with support for all annotated introns";
NC_043016.1	Gnomon	exon	29463418	29468302	.	+	.	gene_id "LOC115222603"; db_xref "GeneID:115222603"; gbkey "mRNA"; gene "LOC115222603"; ID ""; gene_name "LOC115222603"; transcript_id "XM_036511551.1"; product "titin, transcript variant X5"; exon_number "2"; model_evidence "Supporting evidence includes similarity to: 5 Proteins, and 100% coverage of the annotated genomic feature by RNAseq alignments, including 13 samples with support for all annotated introns";
NC_043016.1	Gnomon	exon	29468333	29472772	.	+	.	gene_id "LOC115222603"; db_xref "GeneID:115222603"; gbkey "mRNA"; gene "LOC115222603"; ID ""; gene_name "LOC115222603"; transcript_id "XM_036511551.1"; product "titin, transcript variant X5"; exon_number "3"; model_evidence "Supporting evidence includes similarity to: 5 Proteins, and 100% coverage of the annotated genomic feature by RNAseq alignments, including 13 samples with support for all annotated introns";
NC_043016.1	Gnomon	exon	29473472	29474603	.	+	.	gene_id "LOC115222603"; db_xref "GeneID:115222603"; gbkey "mRNA"; gene "LOC115222603"; ID ""; gene_name "LOC115222603"; transcript_id "XM_036511551.1"; product "titin, transcript variant X5"; exon_number "4"; model_evidence "Supporting evidence includes similarity to: 5 Proteins, and 100% coverage of the annotated genomic feature by RNAseq alignments, including 13 samples with support for all annotated introns";
NC_043016.1	Gnomon	start_codon	29463605	29463607	.	+	0	gene_id "LOC115222603"; db_xref "GeneID:115222603"; gbkey "CDS"; gene "LOC115222603"; ID ""; gene_name "LOC115222603"; transcript_id "XM_036511551.1"; product "titin isoform X4"; protein_id "XP_036367444.1"; exon_number "2";
NC_043016.1	Gnomon	stop_codon	29472767	29472769	.	+	0	gene_id "LOC115222603"; db_xref "GeneID:115222603"; gbkey "CDS"; gene "LOC115222603"; ID ""; gene_name "LOC115222603"; transcript_id "XM_036511551.1"; product "titin isoform X4"; protein_id "XP_036367444.1"; exon_number "3";
NC_043016.1	Gnomon	transcript	29459817	29474603	.	+	.	gene_id "LOC115222603"; ID "XM_036511552.1"; gene_name "LOC115222603"; transcript_id "XM_036511552.1";
NC_043016.1	Gnomon	CDS	29463605	29468228	.	+	0	gene_id "LOC115222603"; db_xref "GeneID:115222603"; gbkey "CDS"; gene "LOC115222603"; ID ""; gene_name "LOC115222603"; transcript_id "XM_036511552.1"; product "titin isoform X5"; protein_id "XP_036367445.1"; exon_number "2";
NC_043016.1	Gnomon	CDS	29468289	29472766	.	+	2	gene_id "LOC115222603"; db_xref "GeneID:115222603"; gbkey "CDS"; gene "LOC115222603"; ID ""; gene_name "LOC115222603"; transcript_id "XM_036511552.1"; product "titin isoform X5"; protein_id "XP_036367445.1"; exon_number "3";
NC_043016.1	Gnomon	exon	29459817	29460023	.	+	.	gene_id "LOC115222603"; db_xref "GeneID:115222603"; gbkey "mRNA"; gene "LOC115222603"; ID ""; gene_name "LOC115222603"; transcript_id "XM_036511552.1"; product "titin, transcript variant X6"; exon_number "1"; model_evidence "Supporting evidence includes similarity to: 5 Proteins, and 100% coverage of the annotated genomic feature by RNAseq alignments, including 20 samples with support for all annotated introns";
NC_043016.1	Gnomon	exon	29463418	29468228	.	+	.	gene_id "LOC115222603"; db_xref "GeneID:115222603"; gbkey "mRNA"; gene "LOC115222603"; ID ""; gene_name "LOC115222603"; transcript_id "XM_036511552.1"; product "titin, transcript variant X6"; exon_number "2"; model_evidence "Supporting evidence includes similarity to: 5 Proteins, and 100% coverage of the annotated genomic feature by RNAseq alignments, including 20 samples with support for all annotated introns";
NC_043016.1	Gnomon	exon	29468289	29472772	.	+	.	gene_id "LOC115222603"; db_xref "GeneID:115222603"; gbkey "mRNA"; gene "LOC115222603"; ID ""; gene_name "LOC115222603"; transcript_id "XM_036511552.1"; product "titin, transcript variant X6"; exon_number "3"; model_evidence "Supporting evidence includes similarity to: 5 Proteins, and 100% coverage of the annotated genomic feature by RNAseq alignments, including 20 samples with support for all annotated introns";
NC_043016.1	Gnomon	exon	29473472	29474603	.	+	.	gene_id "LOC115222603"; db_xref "GeneID:115222603"; gbkey "mRNA"; gene "LOC115222603"; ID ""; gene_name "LOC115222603"; transcript_id "XM_036511552.1"; product "titin, transcript variant X6"; exon_number "4"; model_evidence "Supporting evidence includes similarity to: 5 Proteins, and 100% coverage of the annotated genomic feature by RNAseq alignments, including 20 samples with support for all annotated introns";
NC_043016.1	Gnomon	start_codon	29463605	29463607	.	+	0	gene_id "LOC115222603"; db_xref "GeneID:115222603"; gbkey "CDS"; gene "LOC115222603"; ID ""; gene_name "LOC115222603"; transcript_id "XM_036511552.1"; product "titin isoform X5"; protein_id "XP_036367445.1"; exon_number "2";
NC_043016.1	Gnomon	stop_codon	29472767	29472769	.	+	0	gene_id "LOC115222603"; db_xref "GeneID:115222603"; gbkey "CDS"; gene "LOC115222603"; ID ""; gene_name "LOC115222603"; transcript_id "XM_036511552.1"; product "titin isoform X5"; protein_id "XP_036367445.1"; exon_number "3";
NC_043016.1	Gnomon	transcript	29459817	29474603	.	+	.	gene_id "LOC115222603"; ID "XM_036511553.1"; gene_name "LOC115222603"; transcript_id "XM_036511553.1";
NC_043016.1	Gnomon	CDS	29463605	29468198	.	+	0	gene_id "LOC115222603"; db_xref "GeneID:115222603"; gbkey "CDS"; gene "LOC115222603"; ID ""; gene_name "LOC115222603"; transcript_id "XM_036511553.1"; product "titin isoform X6"; protein_id "XP_036367446.1"; exon_number "2";
NC_043016.1	Gnomon	CDS	29468289	29472766	.	+	2	gene_id "LOC115222603"; db_xref "GeneID:115222603"; gbkey "CDS"; gene "LOC115222603"; ID ""; gene_name "LOC115222603"; transcript_id "XM_036511553.1"; product "titin isoform X6"; protein_id "XP_036367446.1"; exon_number "3";
NC_043016.1	Gnomon	exon	29459817	29460023	.	+	.	gene_id "LOC115222603"; db_xref "GeneID:115222603"; gbkey "mRNA"; gene "LOC115222603"; ID ""; gene_name "LOC115222603"; transcript_id "XM_036511553.1"; product "titin, transcript variant X7"; exon_number "1"; model_evidence "Supporting evidence includes similarity to: 5 Proteins, and 100% coverage of the annotated genomic feature by RNAseq alignments, including 24 samples with support for all annotated introns";
NC_043016.1	Gnomon	exon	29463418	29468198	.	+	.	gene_id "LOC115222603"; db_xref "GeneID:115222603"; gbkey "mRNA"; gene "LOC115222603"; ID ""; gene_name "LOC115222603"; transcript_id "XM_036511553.1"; product "titin, transcript variant X7"; exon_number "2"; model_evidence "Supporting evidence includes similarity to: 5 Proteins, and 100% coverage of the annotated genomic feature by RNAseq alignments, including 24 samples with support for all annotated introns";
NC_043016.1	Gnomon	exon	29468289	29472772	.	+	.	gene_id "LOC115222603"; db_xref "GeneID:115222603"; gbkey "mRNA"; gene "LOC115222603"; ID ""; gene_name "LOC115222603"; transcript_id "XM_036511553.1"; product "titin, transcript variant X7"; exon_number "3"; model_evidence "Supporting evidence includes similarity to: 5 Proteins, and 100% coverage of the annotated genomic feature by RNAseq alignments, including 24 samples with support for all annotated introns";
NC_043016.1	Gnomon	exon	29473472	29474603	.	+	.	gene_id "LOC115222603"; db_xref "GeneID:115222603"; gbkey "mRNA"; gene "LOC115222603"; ID ""; gene_name "LOC115222603"; transcript_id "XM_036511553.1"; product "titin, transcript variant X7"; exon_number "4"; model_evidence "Supporting evidence includes similarity to: 5 Proteins, and 100% coverage of the annotated genomic feature by RNAseq alignments, including 24 samples with support for all annotated introns";
NC_043016.1	Gnomon	start_codon	29463605	29463607	.	+	0	gene_id "LOC115222603"; db_xref "GeneID:115222603"; gbkey "CDS"; gene "LOC115222603"; ID ""; gene_name "LOC115222603"; transcript_id "XM_036511553.1"; product "titin isoform X6"; protein_id "XP_036367446.1"; exon_number "2";
NC_043016.1	Gnomon	stop_codon	29472767	29472769	.	+	0	gene_id "LOC115222603"; db_xref "GeneID:115222603"; gbkey "CDS"; gene "LOC115222603"; ID ""; gene_name "LOC115222603"; transcript_id "XM_036511553.1"; product "titin isoform X6"; protein_id "XP_036367446.1"; exon_number "3";
NC_043016.1	Gnomon	transcript	29459817	29474603	.	+	.	gene_id "LOC115222603"; ID "XM_036511554.1"; gene_name "LOC115222603"; transcript_id "XM_036511554.1";
NC_043016.1	Gnomon	CDS	29463605	29468152	.	+	0	gene_id "LOC115222603"; db_xref "GeneID:115222603"; gbkey "CDS"; gene "LOC115222603"; ID ""; gene_name "LOC115222603"; transcript_id "XM_036511554.1"; product "titin isoform X7"; protein_id "XP_036367447.1"; exon_number "2";
NC_043016.1	Gnomon	CDS	29468273	29472766	.	+	0	gene_id "LOC115222603"; db_xref "GeneID:115222603"; gbkey "CDS"; gene "LOC115222603"; ID ""; gene_name "LOC115222603"; transcript_id "XM_036511554.1"; product "titin isoform X7"; protein_id "XP_036367447.1"; exon_number "3";
NC_043016.1	Gnomon	exon	29459817	29460023	.	+	.	gene_id "LOC115222603"; db_xref "GeneID:115222603"; gbkey "mRNA"; gene "LOC115222603"; ID ""; gene_name "LOC115222603"; transcript_id "XM_036511554.1"; product "titin, transcript variant X8"; exon_number "1"; model_evidence "Supporting evidence includes similarity to: 5 Proteins, and 100% coverage of the annotated genomic feature by RNAseq alignments, including 9 samples with support for all annotated introns";
NC_043016.1	Gnomon	exon	29463418	29468152	.	+	.	gene_id "LOC115222603"; db_xref "GeneID:115222603"; gbkey "mRNA"; gene "LOC115222603"; ID ""; gene_name "LOC115222603"; transcript_id "XM_036511554.1"; product "titin, transcript variant X8"; exon_number "2"; model_evidence "Supporting evidence includes similarity to: 5 Proteins, and 100% coverage of the annotated genomic feature by RNAseq alignments, including 9 samples with support for all annotated introns";
NC_043016.1	Gnomon	exon	29468273	29472772	.	+	.	gene_id "LOC115222603"; db_xref "GeneID:115222603"; gbkey "mRNA"; gene "LOC115222603"; ID ""; gene_name "LOC115222603"; transcript_id "XM_036511554.1"; product "titin, transcript variant X8"; exon_number "3"; model_evidence "Supporting evidence includes similarity to: 5 Proteins, and 100% coverage of the annotated genomic feature by RNAseq alignments, including 9 samples with support for all annotated introns";
NC_043016.1	Gnomon	exon	29473472	29474603	.	+	.	gene_id "LOC115222603"; db_xref "GeneID:115222603"; gbkey "mRNA"; gene "LOC115222603"; ID ""; gene_name "LOC115222603"; transcript_id "XM_036511554.1"; product "titin, transcript variant X8"; exon_number "4"; model_evidence "Supporting evidence includes similarity to: 5 Proteins, and 100% coverage of the annotated genomic feature by RNAseq alignments, including 9 samples with support for all annotated introns";
NC_043016.1	Gnomon	start_codon	29463605	29463607	.	+	0	gene_id "LOC115222603"; db_xref "GeneID:115222603"; gbkey "CDS"; gene "LOC115222603"; ID ""; gene_name "LOC115222603"; transcript_id "XM_036511554.1"; product "titin isoform X7"; protein_id "XP_036367447.1"; exon_number "2";
NC_043016.1	Gnomon	stop_codon	29472767	29472769	.	+	0	gene_id "LOC115222603"; db_xref "GeneID:115222603"; gbkey "CDS"; gene "LOC115222603"; ID ""; gene_name "LOC115222603"; transcript_id "XM_036511554.1"; product "titin isoform X7"; protein_id "XP_036367447.1"; exon_number "3";
NC_043016.1	Gnomon	transcript	29459817	29474603	.	+	.	gene_id "LOC115222603"; ID "XM_036511555.1"; gene_name "LOC115222603"; transcript_id "XM_036511555.1";
NC_043016.1	Gnomon	CDS	29463605	29467837	.	+	0	gene_id "LOC115222603"; db_xref "GeneID:115222603"; gbkey "CDS"; gene "LOC115222603"; ID ""; gene_name "LOC115222603"; transcript_id "XM_036511555.1"; product "titin isoform X8"; protein_id "XP_036367448.1"; exon_number "2";
NC_043016.1	Gnomon	CDS	29468093	29472766	.	+	0	gene_id "LOC115222603"; db_xref "GeneID:115222603"; gbkey "CDS"; gene "LOC115222603"; ID ""; gene_name "LOC115222603"; transcript_id "XM_036511555.1"; product "titin isoform X8"; protein_id "XP_036367448.1"; exon_number "3";
NC_043016.1	Gnomon	exon	29459817	29460023	.	+	.	gene_id "LOC115222603"; db_xref "GeneID:115222603"; gbkey "mRNA"; gene "LOC115222603"; ID ""; gene_name "LOC115222603"; transcript_id "XM_036511555.1"; product "titin, transcript variant X9"; exon_number "1"; model_evidence "Supporting evidence includes similarity to: 5 Proteins, and 100% coverage of the annotated genomic feature by RNAseq alignments, including 22 samples with support for all annotated introns";
NC_043016.1	Gnomon	exon	29463418	29467837	.	+	.	gene_id "LOC115222603"; db_xref "GeneID:115222603"; gbkey "mRNA"; gene "LOC115222603"; ID ""; gene_name "LOC115222603"; transcript_id "XM_036511555.1"; product "titin, transcript variant X9"; exon_number "2"; model_evidence "Supporting evidence includes similarity to: 5 Proteins, and 100% coverage of the annotated genomic feature by RNAseq alignments, including 22 samples with support for all annotated introns";
NC_043016.1	Gnomon	exon	29468093	29472772	.	+	.	gene_id "LOC115222603"; db_xref "GeneID:115222603"; gbkey "mRNA"; gene "LOC115222603"; ID ""; gene_name "LOC115222603"; transcript_id "XM_036511555.1"; product "titin, transcript variant X9"; exon_number "3"; model_evidence "Supporting evidence includes similarity to: 5 Proteins, and 100% coverage of the annotated genomic feature by RNAseq alignments, including 22 samples with support for all annotated introns";
NC_043016.1	Gnomon	exon	29473472	29474603	.	+	.	gene_id "LOC115222603"; db_xref "GeneID:115222603"; gbkey "mRNA"; gene "LOC115222603"; ID ""; gene_name "LOC115222603"; transcript_id "XM_036511555.1"; product "titin, transcript variant X9"; exon_number "4"; model_evidence "Supporting evidence includes similarity to: 5 Proteins, and 100% coverage of the annotated genomic feature by RNAseq alignments, including 22 samples with support for all annotated introns";
NC_043016.1	Gnomon	start_codon	29463605	29463607	.	+	0	gene_id "LOC115222603"; db_xref "GeneID:115222603"; gbkey "CDS"; gene "LOC115222603"; ID ""; gene_name "LOC115222603"; transcript_id "XM_036511555.1"; product "titin isoform X8"; protein_id "XP_036367448.1"; exon_number "2";
NC_043016.1	Gnomon	stop_codon	29472767	29472769	.	+	0	gene_id "LOC115222603"; db_xref "GeneID:115222603"; gbkey "CDS"; gene "LOC115222603"; ID ""; gene_name "LOC115222603"; transcript_id "XM_036511555.1"; product "titin isoform X8"; protein_id "XP_036367448.1"; exon_number "3";
NC_043016.1	Gnomon	transcript	29459817	29474603	.	+	.	gene_id "LOC115222603"; ID "XM_036511556.1"; gene_name "LOC115222603"; transcript_id "XM_036511556.1";
NC_043016.1	Gnomon	CDS	29463605	29467712	.	+	0	gene_id "LOC115222603"; db_xref "GeneID:115222603"; gbkey "CDS"; gene "LOC115222603"; ID ""; gene_name "LOC115222603"; transcript_id "XM_036511556.1"; product "protein piccolo isoform X9"; protein_id "XP_036367449.1"; exon_number "2";
NC_043016.1	Gnomon	CDS	29468505	29472766	.	+	2	gene_id "LOC115222603"; db_xref "GeneID:115222603"; gbkey "CDS"; gene "LOC115222603"; ID ""; gene_name "LOC115222603"; transcript_id "XM_036511556.1"; product "protein piccolo isoform X9"; protein_id "XP_036367449.1"; exon_number "3";
NC_043016.1	Gnomon	exon	29459817	29460023	.	+	.	gene_id "LOC115222603"; db_xref "GeneID:115222603"; gbkey "mRNA"; gene "LOC115222603"; ID ""; gene_name "LOC115222603"; transcript_id "XM_036511556.1"; product "titin, transcript variant X10"; exon_number "1"; model_evidence "Supporting evidence includes similarity to: 5 Proteins, and 100% coverage of the annotated genomic feature by RNAseq alignments, including 24 samples with support for all annotated introns";
NC_043016.1	Gnomon	exon	29463418	29467712	.	+	.	gene_id "LOC115222603"; db_xref "GeneID:115222603"; gbkey "mRNA"; gene "LOC115222603"; ID ""; gene_name "LOC115222603"; transcript_id "XM_036511556.1"; product "titin, transcript variant X10"; exon_number "2"; model_evidence "Supporting evidence includes similarity to: 5 Proteins, and 100% coverage of the annotated genomic feature by RNAseq alignments, including 24 samples with support for all annotated introns";
NC_043016.1	Gnomon	exon	29468505	29472772	.	+	.	gene_id "LOC115222603"; db_xref "GeneID:115222603"; gbkey "mRNA"; gene "LOC115222603"; ID ""; gene_name "LOC115222603"; transcript_id "XM_036511556.1"; product "titin, transcript variant X10"; exon_number "3"; model_evidence "Supporting evidence includes similarity to: 5 Proteins, and 100% coverage of the annotated genomic feature by RNAseq alignments, including 24 samples with support for all annotated introns";
NC_043016.1	Gnomon	exon	29473472	29474603	.	+	.	gene_id "LOC115222603"; db_xref "GeneID:115222603"; gbkey "mRNA"; gene "LOC115222603"; ID ""; gene_name "LOC115222603"; transcript_id "XM_036511556.1"; product "titin, transcript variant X10"; exon_number "4"; model_evidence "Supporting evidence includes similarity to: 5 Proteins, and 100% coverage of the annotated genomic feature by RNAseq alignments, including 24 samples with support for all annotated introns";
NC_043016.1	Gnomon	start_codon	29463605	29463607	.	+	0	gene_id "LOC115222603"; db_xref "GeneID:115222603"; gbkey "CDS"; gene "LOC115222603"; ID ""; gene_name "LOC115222603"; transcript_id "XM_036511556.1"; product "protein piccolo isoform X9"; protein_id "XP_036367449.1"; exon_number "2";
NC_043016.1	Gnomon	stop_codon	29472767	29472769	.	+	0	gene_id "LOC115222603"; db_xref "GeneID:115222603"; gbkey "CDS"; gene "LOC115222603"; ID ""; gene_name "LOC115222603"; transcript_id "XM_036511556.1"; product "protein piccolo isoform X9"; protein_id "XP_036367449.1"; exon_number "3";
NC_043016.1	Gnomon	gene	13556568	13605936	.	-	.	gene_id "LOC115222604"; db_xref "GeneID:115222604"; gbkey "Gene"; gene "LOC115222604"; gene_biotype "protein_coding"; ID ""; gene_name "LOC115222604";
NC_043016.1	PBRI	transcript	13556572	13605809	.	-	.	gene_id "LOC115222604"; ID ""; gene_name "LOC115222604"; transcript_id "G50702.12"; uniq_trans_id "G50702.12";
NC_043016.1	PBRI	exon	13556572	13556901	.	-	.	gene_id "LOC115222604"; ID ""; gene_name "LOC115222604"; transcript_id "G50702.12"; exon_number "13"; uniq_trans_id "G50702.12";
NC_043016.1	PBRI	exon	13559619	13559685	.	-	.	gene_id "LOC115222604"; ID ""; gene_name "LOC115222604"; transcript_id "G50702.12"; exon_number "12"; uniq_trans_id "G50702.12";
NC_043016.1	PBRI	exon	13560726	13560778	.	-	.	gene_id "LOC115222604"; ID ""; gene_name "LOC115222604"; transcript_id "G50702.12"; exon_number "11"; uniq_trans_id "G50702.12";
NC_043016.1	PBRI	exon	13563939	13563984	.	-	.	gene_id "LOC115222604"; ID ""; gene_name "LOC115222604"; transcript_id "G50702.12"; exon_number "10"; uniq_trans_id "G50702.12";
NC_043016.1	PBRI	exon	13564902	13564978	.	-	.	gene_id "LOC115222604"; ID ""; gene_name "LOC115222604"; transcript_id "G50702.12"; exon_number "9"; uniq_trans_id "G50702.12";
NC_043016.1	PBRI	exon	13566719	13566771	.	-	.	gene_id "LOC115222604"; ID ""; gene_name "LOC115222604"; transcript_id "G50702.12"; exon_number "8"; uniq_trans_id "G50702.12";
NC_043016.1	PBRI	exon	13568707	13568766	.	-	.	gene_id "LOC115222604"; ID ""; gene_name "LOC115222604"; transcript_id "G50702.12"; exon_number "7"; uniq_trans_id "G50702.12";
NC_043016.1	PBRI	exon	13569322	13569445	.	-	.	gene_id "LOC115222604"; ID ""; gene_name "LOC115222604"; transcript_id "G50702.12"; exon_number "6"; uniq_trans_id "G50702.12";
NC_043016.1	PBRI	exon	13575388	13575444	.	-	.	gene_id "LOC115222604"; ID ""; gene_name "LOC115222604"; transcript_id "G50702.12"; exon_number "5"; uniq_trans_id "G50702.12";
NC_043016.1	PBRI	exon	13576541	13576647	.	-	.	gene_id "LOC115222604"; ID ""; gene_name "LOC115222604"; transcript_id "G50702.12"; exon_number "4"; uniq_trans_id "G50702.12";
NC_043016.1	PBRI	exon	13583111	13583260	.	-	.	gene_id "LOC115222604"; ID ""; gene_name "LOC115222604"; transcript_id "G50702.12"; exon_number "3"; uniq_trans_id "G50702.12";
NC_043016.1	PBRI	exon	13590121	13590164	.	-	.	gene_id "LOC115222604"; ID ""; gene_name "LOC115222604"; transcript_id "G50702.12"; exon_number "2"; uniq_trans_id "G50702.12";
NC_043016.1	PBRI	exon	13605781	13605809	.	-	.	gene_id "LOC115222604"; ID ""; gene_name "LOC115222604"; transcript_id "G50702.12"; exon_number "1"; uniq_trans_id "G50702.12";
NC_043016.1	PBRI	transcript	13556572	13605817	.	-	.	gene_id "LOC115222604"; ID ""; gene_name "LOC115222604"; transcript_id "G50702.13"; uniq_trans_id "G50702.13";
NC_043016.1	PBRI	exon	13556572	13556901	.	-	.	gene_id "LOC115222604"; ID ""; gene_name "LOC115222604"; transcript_id "G50702.13"; exon_number "13"; uniq_trans_id "G50702.13";
NC_043016.1	PBRI	exon	13559619	13559685	.	-	.	gene_id "LOC115222604"; ID ""; gene_name "LOC115222604"; transcript_id "G50702.13"; exon_number "12"; uniq_trans_id "G50702.13";
NC_043016.1	PBRI	exon	13560726	13560778	.	-	.	gene_id "LOC115222604"; ID ""; gene_name "LOC115222604"; transcript_id "G50702.13"; exon_number "11"; uniq_trans_id "G50702.13";
NC_043016.1	PBRI	exon	13563939	13563984	.	-	.	gene_id "LOC115222604"; ID ""; gene_name "LOC115222604"; transcript_id "G50702.13"; exon_number "10"; uniq_trans_id "G50702.13";
NC_043016.1	PBRI	exon	13564902	13564978	.	-	.	gene_id "LOC115222604"; ID ""; gene_name "LOC115222604"; transcript_id "G50702.13"; exon_number "9"; uniq_trans_id "G50702.13";
NC_043016.1	PBRI	exon	13566719	13566771	.	-	.	gene_id "LOC115222604"; ID ""; gene_name "LOC115222604"; transcript_id "G50702.13"; exon_number "8"; uniq_trans_id "G50702.13";
NC_043016.1	PBRI	exon	13568707	13568766	.	-	.	gene_id "LOC115222604"; ID ""; gene_name "LOC115222604"; transcript_id "G50702.13"; exon_number "7"; uniq_trans_id "G50702.13";
NC_043016.1	PBRI	exon	13569322	13569445	.	-	.	gene_id "LOC115222604"; ID ""; gene_name "LOC115222604"; transcript_id "G50702.13"; exon_number "6"; uniq_trans_id "G50702.13";
NC_043016.1	PBRI	exon	13575388	13575444	.	-	.	gene_id "LOC115222604"; ID ""; gene_name "LOC115222604"; transcript_id "G50702.13"; exon_number "5"; uniq_trans_id "G50702.13";
NC_043016.1	PBRI	exon	13583111	13583260	.	-	.	gene_id "LOC115222604"; ID ""; gene_name "LOC115222604"; transcript_id "G50702.13"; exon_number "4"; uniq_trans_id "G50702.13";
NC_043016.1	PBRI	exon	13585586	13585613	.	-	.	gene_id "LOC115222604"; ID ""; gene_name "LOC115222604"; transcript_id "G50702.13"; exon_number "3"; uniq_trans_id "G50702.13";
NC_043016.1	PBRI	exon	13590121	13590164	.	-	.	gene_id "LOC115222604"; ID ""; gene_name "LOC115222604"; transcript_id "G50702.13"; exon_number "2"; uniq_trans_id "G50702.13";
NC_043016.1	PBRI	exon	13605781	13605817	.	-	.	gene_id "LOC115222604"; ID ""; gene_name "LOC115222604"; transcript_id "G50702.13"; exon_number "1"; uniq_trans_id "G50702.13";
NC_043016.1	PBRI	transcript	13556572	13605810	.	-	.	gene_id "LOC115222604"; ID ""; gene_name "LOC115222604"; transcript_id "G50702.2"; uniq_trans_id "G50702.2";
NC_043016.1	PBRI	exon	13556572	13556901	.	-	.	gene_id "LOC115222604"; ID ""; gene_name "LOC115222604"; transcript_id "G50702.2"; exon_number "16"; uniq_trans_id "G50702.2";
NC_043016.1	PBRI	exon	13559619	13559685	.	-	.	gene_id "LOC115222604"; ID ""; gene_name "LOC115222604"; transcript_id "G50702.2"; exon_number "15"; uniq_trans_id "G50702.2";
NC_043016.1	PBRI	exon	13560726	13560778	.	-	.	gene_id "LOC115222604"; ID ""; gene_name "LOC115222604"; transcript_id "G50702.2"; exon_number "14"; uniq_trans_id "G50702.2";
NC_043016.1	PBRI	exon	13563939	13563984	.	-	.	gene_id "LOC115222604"; ID ""; gene_name "LOC115222604"; transcript_id "G50702.2"; exon_number "13"; uniq_trans_id "G50702.2";
NC_043016.1	PBRI	exon	13564902	13564978	.	-	.	gene_id "LOC115222604"; ID ""; gene_name "LOC115222604"; transcript_id "G50702.2"; exon_number "12"; uniq_trans_id "G50702.2";
NC_043016.1	PBRI	exon	13566719	13566771	.	-	.	gene_id "LOC115222604"; ID ""; gene_name "LOC115222604"; transcript_id "G50702.2"; exon_number "11"; uniq_trans_id "G50702.2";
NC_043016.1	PBRI	exon	13568707	13568766	.	-	.	gene_id "LOC115222604"; ID ""; gene_name "LOC115222604"; transcript_id "G50702.2"; exon_number "10"; uniq_trans_id "G50702.2";
NC_043016.1	PBRI	exon	13569322	13569445	.	-	.	gene_id "LOC115222604"; ID ""; gene_name "LOC115222604"; transcript_id "G50702.2"; exon_number "9"; uniq_trans_id "G50702.2";
NC_043016.1	PBRI	exon	13571488	13571556	.	-	.	gene_id "LOC115222604"; ID ""; gene_name "LOC115222604"; transcript_id "G50702.2"; exon_number "8"; uniq_trans_id "G50702.2";
NC_043016.1	PBRI	exon	13574704	13574919	.	-	.	gene_id "LOC115222604"; ID ""; gene_name "LOC115222604"; transcript_id "G50702.2"; exon_number "7"; uniq_trans_id "G50702.2";
NC_043016.1	PBRI	exon	13575388	13575444	.	-	.	gene_id "LOC115222604"; ID ""; gene_name "LOC115222604"; transcript_id "G50702.2"; exon_number "6"; uniq_trans_id "G50702.2";
NC_043016.1	PBRI	exon	13576541	13576647	.	-	.	gene_id "LOC115222604"; ID ""; gene_name "LOC115222604"; transcript_id "G50702.2"; exon_number "5"; uniq_trans_id "G50702.2";
NC_043016.1	PBRI	exon	13583111	13583260	.	-	.	gene_id "LOC115222604"; ID ""; gene_name "LOC115222604"; transcript_id "G50702.2"; exon_number "4"; uniq_trans_id "G50702.2";
NC_043016.1	PBRI	exon	13585586	13585613	.	-	.	gene_id "LOC115222604"; ID ""; gene_name "LOC115222604"; transcript_id "G50702.2"; exon_number "3"; uniq_trans_id "G50702.2";
NC_043016.1	PBRI	exon	13590121	13590164	.	-	.	gene_id "LOC115222604"; ID ""; gene_name "LOC115222604"; transcript_id "G50702.2"; exon_number "2"; uniq_trans_id "G50702.2";
NC_043016.1	PBRI	exon	13605781	13605810	.	-	.	gene_id "LOC115222604"; ID ""; gene_name "LOC115222604"; transcript_id "G50702.2"; exon_number "1"; uniq_trans_id "G50702.2";
NC_043016.1	PBRI	transcript	13556572	13605858	.	-	.	gene_id "LOC115222604"; ID ""; gene_name "LOC115222604"; transcript_id "G50702.4"; uniq_trans_id "G50702.4";
NC_043016.1	PBRI	exon	13556572	13556901	.	-	.	gene_id "LOC115222604"; ID ""; gene_name "LOC115222604"; transcript_id "G50702.4"; exon_number "16"; uniq_trans_id "G50702.4";
NC_043016.1	PBRI	exon	13559619	13559685	.	-	.	gene_id "LOC115222604"; ID ""; gene_name "LOC115222604"; transcript_id "G50702.4"; exon_number "15"; uniq_trans_id "G50702.4";
NC_043016.1	PBRI	exon	13560726	13560778	.	-	.	gene_id "LOC115222604"; ID ""; gene_name "LOC115222604"; transcript_id "G50702.4"; exon_number "14"; uniq_trans_id "G50702.4";
NC_043016.1	PBRI	exon	13563939	13563984	.	-	.	gene_id "LOC115222604"; ID ""; gene_name "LOC115222604"; transcript_id "G50702.4"; exon_number "13"; uniq_trans_id "G50702.4";
NC_043016.1	PBRI	exon	13564902	13564978	.	-	.	gene_id "LOC115222604"; ID ""; gene_name "LOC115222604"; transcript_id "G50702.4"; exon_number "12"; uniq_trans_id "G50702.4";
NC_043016.1	PBRI	exon	13566719	13566771	.	-	.	gene_id "LOC115222604"; ID ""; gene_name "LOC115222604"; transcript_id "G50702.4"; exon_number "11"; uniq_trans_id "G50702.4";
NC_043016.1	PBRI	exon	13568707	13568766	.	-	.	gene_id "LOC115222604"; ID ""; gene_name "LOC115222604"; transcript_id "G50702.4"; exon_number "10"; uniq_trans_id "G50702.4";
NC_043016.1	PBRI	exon	13569322	13569445	.	-	.	gene_id "LOC115222604"; ID ""; gene_name "LOC115222604"; transcript_id "G50702.4"; exon_number "9"; uniq_trans_id "G50702.4";
NC_043016.1	PBRI	exon	13571488	13571556	.	-	.	gene_id "LOC115222604"; ID ""; gene_name "LOC115222604"; transcript_id "G50702.4"; exon_number "8"; uniq_trans_id "G50702.4";
NC_043016.1	PBRI	exon	13575388	13575444	.	-	.	gene_id "LOC115222604"; ID ""; gene_name "LOC115222604"; transcript_id "G50702.4"; exon_number "7"; uniq_trans_id "G50702.4";
NC_043016.1	PBRI	exon	13576541	13576647	.	-	.	gene_id "LOC115222604"; ID ""; gene_name "LOC115222604"; transcript_id "G50702.4"; exon_number "6"; uniq_trans_id "G50702.4";
NC_043016.1	PBRI	exon	13583111	13583260	.	-	.	gene_id "LOC115222604"; ID ""; gene_name "LOC115222604"; transcript_id "G50702.4"; exon_number "5"; uniq_trans_id "G50702.4";
NC_043016.1	PBRI	exon	13585586	13585613	.	-	.	gene_id "LOC115222604"; ID ""; gene_name "LOC115222604"; transcript_id "G50702.4"; exon_number "4"; uniq_trans_id "G50702.4";
NC_043016.1	PBRI	exon	13589044	13589122	.	-	.	gene_id "LOC115222604"; ID ""; gene_name "LOC115222604"; transcript_id "G50702.4"; exon_number "3"; uniq_trans_id "G50702.4";
NC_043016.1	PBRI	exon	13590121	13590164	.	-	.	gene_id "LOC115222604"; ID ""; gene_name "LOC115222604"; transcript_id "G50702.4"; exon_number "2"; uniq_trans_id "G50702.4";
NC_043016.1	PBRI	exon	13605781	13605858	.	-	.	gene_id "LOC115222604"; ID ""; gene_name "LOC115222604"; transcript_id "G50702.4"; exon_number "1"; uniq_trans_id "G50702.4";
NC_043016.1	PBRI	transcript	13556572	13605838	.	-	.	gene_id "LOC115222604"; ID ""; gene_name "LOC115222604"; transcript_id "G50702.8"; uniq_trans_id "G50702.8";
NC_043016.1	PBRI	exon	13556572	13556901	.	-	.	gene_id "LOC115222604"; ID ""; gene_name "LOC115222604"; transcript_id "G50702.8"; exon_number "14"; uniq_trans_id "G50702.8";
NC_043016.1	PBRI	exon	13559619	13559685	.	-	.	gene_id "LOC115222604"; ID ""; gene_name "LOC115222604"; transcript_id "G50702.8"; exon_number "13"; uniq_trans_id "G50702.8";
NC_043016.1	PBRI	exon	13560726	13560778	.	-	.	gene_id "LOC115222604"; ID ""; gene_name "LOC115222604"; transcript_id "G50702.8"; exon_number "12"; uniq_trans_id "G50702.8";
NC_043016.1	PBRI	exon	13563939	13563984	.	-	.	gene_id "LOC115222604"; ID ""; gene_name "LOC115222604"; transcript_id "G50702.8"; exon_number "11"; uniq_trans_id "G50702.8";
NC_043016.1	PBRI	exon	13564902	13564978	.	-	.	gene_id "LOC115222604"; ID ""; gene_name "LOC115222604"; transcript_id "G50702.8"; exon_number "10"; uniq_trans_id "G50702.8";
NC_043016.1	PBRI	exon	13566719	13566771	.	-	.	gene_id "LOC115222604"; ID ""; gene_name "LOC115222604"; transcript_id "G50702.8"; exon_number "9"; uniq_trans_id "G50702.8";
NC_043016.1	PBRI	exon	13568707	13568766	.	-	.	gene_id "LOC115222604"; ID ""; gene_name "LOC115222604"; transcript_id "G50702.8"; exon_number "8"; uniq_trans_id "G50702.8";
NC_043016.1	PBRI	exon	13569322	13569445	.	-	.	gene_id "LOC115222604"; ID ""; gene_name "LOC115222604"; transcript_id "G50702.8"; exon_number "7"; uniq_trans_id "G50702.8";
NC_043016.1	PBRI	exon	13571488	13571556	.	-	.	gene_id "LOC115222604"; ID ""; gene_name "LOC115222604"; transcript_id "G50702.8"; exon_number "6"; uniq_trans_id "G50702.8";
NC_043016.1	PBRI	exon	13575388	13575444	.	-	.	gene_id "LOC115222604"; ID ""; gene_name "LOC115222604"; transcript_id "G50702.8"; exon_number "5"; uniq_trans_id "G50702.8";
NC_043016.1	PBRI	exon	13583111	13583260	.	-	.	gene_id "LOC115222604"; ID ""; gene_name "LOC115222604"; transcript_id "G50702.8"; exon_number "4"; uniq_trans_id "G50702.8";
NC_043016.1	PBRI	exon	13585586	13585613	.	-	.	gene_id "LOC115222604"; ID ""; gene_name "LOC115222604"; transcript_id "G50702.8"; exon_number "3"; uniq_trans_id "G50702.8";
NC_043016.1	PBRI	exon	13590121	13590164	.	-	.	gene_id "LOC115222604"; ID ""; gene_name "LOC115222604"; transcript_id "G50702.8"; exon_number "2"; uniq_trans_id "G50702.8";
NC_043016.1	PBRI	exon	13605781	13605838	.	-	.	gene_id "LOC115222604"; ID ""; gene_name "LOC115222604"; transcript_id "G50702.8"; exon_number "1"; uniq_trans_id "G50702.8";
NC_043016.1	PBRI	transcript	13556572	13571730	.	-	.	gene_id "LOC115222604"; ID ""; gene_name "LOC115222604"; transcript_id "G50702.9"; uniq_trans_id "G50702.9";
NC_043016.1	PBRI	exon	13556572	13556901	.	-	.	gene_id "LOC115222604"; ID ""; gene_name "LOC115222604"; transcript_id "G50702.9"; exon_number "9"; uniq_trans_id "G50702.9";
NC_043016.1	PBRI	exon	13559619	13559685	.	-	.	gene_id "LOC115222604"; ID ""; gene_name "LOC115222604"; transcript_id "G50702.9"; exon_number "8"; uniq_trans_id "G50702.9";
NC_043016.1	PBRI	exon	13560726	13560778	.	-	.	gene_id "LOC115222604"; ID ""; gene_name "LOC115222604"; transcript_id "G50702.9"; exon_number "7"; uniq_trans_id "G50702.9";
NC_043016.1	PBRI	exon	13563939	13563984	.	-	.	gene_id "LOC115222604"; ID ""; gene_name "LOC115222604"; transcript_id "G50702.9"; exon_number "6"; uniq_trans_id "G50702.9";
NC_043016.1	PBRI	exon	13564902	13564978	.	-	.	gene_id "LOC115222604"; ID ""; gene_name "LOC115222604"; transcript_id "G50702.9"; exon_number "5"; uniq_trans_id "G50702.9";
NC_043016.1	PBRI	exon	13566719	13566771	.	-	.	gene_id "LOC115222604"; ID ""; gene_name "LOC115222604"; transcript_id "G50702.9"; exon_number "4"; uniq_trans_id "G50702.9";
NC_043016.1	PBRI	exon	13568707	13568766	.	-	.	gene_id "LOC115222604"; ID ""; gene_name "LOC115222604"; transcript_id "G50702.9"; exon_number "3"; uniq_trans_id "G50702.9";
NC_043016.1	PBRI	exon	13569322	13569445	.	-	.	gene_id "LOC115222604"; ID ""; gene_name "LOC115222604"; transcript_id "G50702.9"; exon_number "2"; uniq_trans_id "G50702.9";
NC_043016.1	PBRI	exon	13571488	13571730	.	-	.	gene_id "LOC115222604"; ID ""; gene_name "LOC115222604"; transcript_id "G50702.9"; exon_number "1"; uniq_trans_id "G50702.9";
NC_043016.1	Gnomon	transcript	13556568	13605921	.	-	.	gene_id "LOC115222604"; ID "XM_029792902.2"; gene_name "LOC115222604"; transcript_id "XM_029792902.2";
NC_043016.1	Gnomon	CDS	13556821	13556901	.	-	0	gene_id "LOC115222604"; db_xref "GeneID:115222604"; gbkey "CDS"; gene "LOC115222604"; ID ""; gene_name "LOC115222604"; transcript_id "XM_029792902.2"; product "NAD-dependent protein deacetylase sirtuin-2 isoform X1"; protein_id "XP_029648762.1"; exon_number "15";
NC_043016.1	Gnomon	CDS	13559619	13559685	.	-	1	gene_id "LOC115222604"; db_xref "GeneID:115222604"; gbkey "CDS"; gene "LOC115222604"; ID ""; gene_name "LOC115222604"; transcript_id "XM_029792902.2"; product "NAD-dependent protein deacetylase sirtuin-2 isoform X1"; protein_id "XP_029648762.1"; exon_number "14";
NC_043016.1	Gnomon	CDS	13560726	13560778	.	-	0	gene_id "LOC115222604"; db_xref "GeneID:115222604"; gbkey "CDS"; gene "LOC115222604"; ID ""; gene_name "LOC115222604"; transcript_id "XM_029792902.2"; product "NAD-dependent protein deacetylase sirtuin-2 isoform X1"; protein_id "XP_029648762.1"; exon_number "13";
NC_043016.1	Gnomon	CDS	13563939	13563984	.	-	1	gene_id "LOC115222604"; db_xref "GeneID:115222604"; gbkey "CDS"; gene "LOC115222604"; ID ""; gene_name "LOC115222604"; transcript_id "XM_029792902.2"; product "NAD-dependent protein deacetylase sirtuin-2 isoform X1"; protein_id "XP_029648762.1"; exon_number "12";
NC_043016.1	Gnomon	CDS	13564902	13564978	.	-	0	gene_id "LOC115222604"; db_xref "GeneID:115222604"; gbkey "CDS"; gene "LOC115222604"; ID ""; gene_name "LOC115222604"; transcript_id "XM_029792902.2"; product "NAD-dependent protein deacetylase sirtuin-2 isoform X1"; protein_id "XP_029648762.1"; exon_number "11";
NC_043016.1	Gnomon	CDS	13566719	13566771	.	-	2	gene_id "LOC115222604"; db_xref "GeneID:115222604"; gbkey "CDS"; gene "LOC115222604"; ID ""; gene_name "LOC115222604"; transcript_id "XM_029792902.2"; product "NAD-dependent protein deacetylase sirtuin-2 isoform X1"; protein_id "XP_029648762.1"; exon_number "10";
NC_043016.1	Gnomon	CDS	13568707	13568766	.	-	2	gene_id "LOC115222604"; db_xref "GeneID:115222604"; gbkey "CDS"; gene "LOC115222604"; ID ""; gene_name "LOC115222604"; transcript_id "XM_029792902.2"; product "NAD-dependent protein deacetylase sirtuin-2 isoform X1"; protein_id "XP_029648762.1"; exon_number "9";
NC_043016.1	Gnomon	CDS	13569322	13569445	.	-	0	gene_id "LOC115222604"; db_xref "GeneID:115222604"; gbkey "CDS"; gene "LOC115222604"; ID ""; gene_name "LOC115222604"; transcript_id "XM_029792902.2"; product "NAD-dependent protein deacetylase sirtuin-2 isoform X1"; protein_id "XP_029648762.1"; exon_number "8";
NC_043016.1	Gnomon	CDS	13571488	13571556	.	-	0	gene_id "LOC115222604"; db_xref "GeneID:115222604"; gbkey "CDS"; gene "LOC115222604"; ID ""; gene_name "LOC115222604"; transcript_id "XM_029792902.2"; product "NAD-dependent protein deacetylase sirtuin-2 isoform X1"; protein_id "XP_029648762.1"; exon_number "7";
NC_043016.1	Gnomon	CDS	13575388	13575444	.	-	0	gene_id "LOC115222604"; db_xref "GeneID:115222604"; gbkey "CDS"; gene "LOC115222604"; ID ""; gene_name "LOC115222604"; transcript_id "XM_029792902.2"; product "NAD-dependent protein deacetylase sirtuin-2 isoform X1"; protein_id "XP_029648762.1"; exon_number "6";
NC_043016.1	Gnomon	CDS	13576541	13576647	.	-	2	gene_id "LOC115222604"; db_xref "GeneID:115222604"; gbkey "CDS"; gene "LOC115222604"; ID ""; gene_name "LOC115222604"; transcript_id "XM_029792902.2"; product "NAD-dependent protein deacetylase sirtuin-2 isoform X1"; protein_id "XP_029648762.1"; exon_number "5";
NC_043016.1	Gnomon	CDS	13583111	13583260	.	-	2	gene_id "LOC115222604"; db_xref "GeneID:115222604"; gbkey "CDS"; gene "LOC115222604"; ID ""; gene_name "LOC115222604"; transcript_id "XM_029792902.2"; product "NAD-dependent protein deacetylase sirtuin-2 isoform X1"; protein_id "XP_029648762.1"; exon_number "4";
NC_043016.1	Gnomon	CDS	13585586	13585613	.	-	0	gene_id "LOC115222604"; db_xref "GeneID:115222604"; gbkey "CDS"; gene "LOC115222604"; ID ""; gene_name "LOC115222604"; transcript_id "XM_029792902.2"; product "NAD-dependent protein deacetylase sirtuin-2 isoform X1"; protein_id "XP_029648762.1"; exon_number "3";
NC_043016.1	Gnomon	CDS	13590121	13590164	.	-	2	gene_id "LOC115222604"; db_xref "GeneID:115222604"; gbkey "CDS"; gene "LOC115222604"; ID ""; gene_name "LOC115222604"; transcript_id "XM_029792902.2"; product "NAD-dependent protein deacetylase sirtuin-2 isoform X1"; protein_id "XP_029648762.1"; exon_number "2";
NC_043016.1	Gnomon	CDS	13605781	13605799	.	-	0	gene_id "LOC115222604"; db_xref "GeneID:115222604"; gbkey "CDS"; gene "LOC115222604"; ID ""; gene_name "LOC115222604"; transcript_id "XM_029792902.2"; product "NAD-dependent protein deacetylase sirtuin-2 isoform X1"; protein_id "XP_029648762.1"; exon_number "1";
NC_043016.1	Gnomon	exon	13556568	13556901	.	-	.	gene_id "LOC115222604"; db_xref "GeneID:115222604"; gbkey "mRNA"; gene "LOC115222604"; ID ""; gene_name "LOC115222604"; transcript_id "XM_029792902.2"; product "NAD-dependent protein deacetylase sirtuin-2, transcript variant X1"; exon_number "15"; model_evidence "Supporting evidence includes similarity to: 13 Proteins, and 100% coverage of the annotated genomic feature by RNAseq alignments, including 45 samples with support for all annotated introns";
NC_043016.1	Gnomon	exon	13559619	13559685	.	-	.	gene_id "LOC115222604"; db_xref "GeneID:115222604"; gbkey "mRNA"; gene "LOC115222604"; ID ""; gene_name "LOC115222604"; transcript_id "XM_029792902.2"; product "NAD-dependent protein deacetylase sirtuin-2, transcript variant X1"; exon_number "14"; model_evidence "Supporting evidence includes similarity to: 13 Proteins, and 100% coverage of the annotated genomic feature by RNAseq alignments, including 45 samples with support for all annotated introns";
NC_043016.1	Gnomon	exon	13560726	13560778	.	-	.	gene_id "LOC115222604"; db_xref "GeneID:115222604"; gbkey "mRNA"; gene "LOC115222604"; ID ""; gene_name "LOC115222604"; transcript_id "XM_029792902.2"; product "NAD-dependent protein deacetylase sirtuin-2, transcript variant X1"; exon_number "13"; model_evidence "Supporting evidence includes similarity to: 13 Proteins, and 100% coverage of the annotated genomic feature by RNAseq alignments, including 45 samples with support for all annotated introns";
NC_043016.1	Gnomon	exon	13563939	13563984	.	-	.	gene_id "LOC115222604"; db_xref "GeneID:115222604"; gbkey "mRNA"; gene "LOC115222604"; ID ""; gene_name "LOC115222604"; transcript_id "XM_029792902.2"; product "NAD-dependent protein deacetylase sirtuin-2, transcript variant X1"; exon_number "12"; model_evidence "Supporting evidence includes similarity to: 13 Proteins, and 100% coverage of the annotated genomic feature by RNAseq alignments, including 45 samples with support for all annotated introns";
NC_043016.1	Gnomon	exon	13564902	13564978	.	-	.	gene_id "LOC115222604"; db_xref "GeneID:115222604"; gbkey "mRNA"; gene "LOC115222604"; ID ""; gene_name "LOC115222604"; transcript_id "XM_029792902.2"; product "NAD-dependent protein deacetylase sirtuin-2, transcript variant X1"; exon_number "11"; model_evidence "Supporting evidence includes similarity to: 13 Proteins, and 100% coverage of the annotated genomic feature by RNAseq alignments, including 45 samples with support for all annotated introns";
NC_043016.1	Gnomon	exon	13566719	13566771	.	-	.	gene_id "LOC115222604"; db_xref "GeneID:115222604"; gbkey "mRNA"; gene "LOC115222604"; ID ""; gene_name "LOC115222604"; transcript_id "XM_029792902.2"; product "NAD-dependent protein deacetylase sirtuin-2, transcript variant X1"; exon_number "10"; model_evidence "Supporting evidence includes similarity to: 13 Proteins, and 100% coverage of the annotated genomic feature by RNAseq alignments, including 45 samples with support for all annotated introns";
NC_043016.1	Gnomon	exon	13568707	13568766	.	-	.	gene_id "LOC115222604"; db_xref "GeneID:115222604"; gbkey "mRNA"; gene "LOC115222604"; ID ""; gene_name "LOC115222604"; transcript_id "XM_029792902.2"; product "NAD-dependent protein deacetylase sirtuin-2, transcript variant X1"; exon_number "9"; model_evidence "Supporting evidence includes similarity to: 13 Proteins, and 100% coverage of the annotated genomic feature by RNAseq alignments, including 45 samples with support for all annotated introns";
NC_043016.1	Gnomon	exon	13569322	13569445	.	-	.	gene_id "LOC115222604"; db_xref "GeneID:115222604"; gbkey "mRNA"; gene "LOC115222604"; ID ""; gene_name "LOC115222604"; transcript_id "XM_029792902.2"; product "NAD-dependent protein deacetylase sirtuin-2, transcript variant X1"; exon_number "8"; model_evidence "Supporting evidence includes similarity to: 13 Proteins, and 100% coverage of the annotated genomic feature by RNAseq alignments, including 45 samples with support for all annotated introns";
NC_043016.1	Gnomon	exon	13571488	13571556	.	-	.	gene_id "LOC115222604"; db_xref "GeneID:115222604"; gbkey "mRNA"; gene "LOC115222604"; ID ""; gene_name "LOC115222604"; transcript_id "XM_029792902.2"; product "NAD-dependent protein deacetylase sirtuin-2, transcript variant X1"; exon_number "7"; model_evidence "Supporting evidence includes similarity to: 13 Proteins, and 100% coverage of the annotated genomic feature by RNAseq alignments, including 45 samples with support for all annotated introns";
NC_043016.1	Gnomon	exon	13575388	13575444	.	-	.	gene_id "LOC115222604"; db_xref "GeneID:115222604"; gbkey "mRNA"; gene "LOC115222604"; ID ""; gene_name "LOC115222604"; transcript_id "XM_029792902.2"; product "NAD-dependent protein deacetylase sirtuin-2, transcript variant X1"; exon_number "6"; model_evidence "Supporting evidence includes similarity to: 13 Proteins, and 100% coverage of the annotated genomic feature by RNAseq alignments, including 45 samples with support for all annotated introns";
NC_043016.1	Gnomon	exon	13576541	13576647	.	-	.	gene_id "LOC115222604"; db_xref "GeneID:115222604"; gbkey "mRNA"; gene "LOC115222604"; ID ""; gene_name "LOC115222604"; transcript_id "XM_029792902.2"; product "NAD-dependent protein deacetylase sirtuin-2, transcript variant X1"; exon_number "5"; model_evidence "Supporting evidence includes similarity to: 13 Proteins, and 100% coverage of the annotated genomic feature by RNAseq alignments, including 45 samples with support for all annotated introns";
NC_043016.1	Gnomon	exon	13583111	13583260	.	-	.	gene_id "LOC115222604"; db_xref "GeneID:115222604"; gbkey "mRNA"; gene "LOC115222604"; ID ""; gene_name "LOC115222604"; transcript_id "XM_029792902.2"; product "NAD-dependent protein deacetylase sirtuin-2, transcript variant X1"; exon_number "4"; model_evidence "Supporting evidence includes similarity to: 13 Proteins, and 100% coverage of the annotated genomic feature by RNAseq alignments, including 45 samples with support for all annotated introns";
NC_043016.1	Gnomon	exon	13585586	13585613	.	-	.	gene_id "LOC115222604"; db_xref "GeneID:115222604"; gbkey "mRNA"; gene "LOC115222604"; ID ""; gene_name "LOC115222604"; transcript_id "XM_029792902.2"; product "NAD-dependent protein deacetylase sirtuin-2, transcript variant X1"; exon_number "3"; model_evidence "Supporting evidence includes similarity to: 13 Proteins, and 100% coverage of the annotated genomic feature by RNAseq alignments, including 45 samples with support for all annotated introns";
NC_043016.1	Gnomon	exon	13590121	13590164	.	-	.	gene_id "LOC115222604"; db_xref "GeneID:115222604"; gbkey "mRNA"; gene "LOC115222604"; ID ""; gene_name "LOC115222604"; transcript_id "XM_029792902.2"; product "NAD-dependent protein deacetylase sirtuin-2, transcript variant X1"; exon_number "2"; model_evidence "Supporting evidence includes similarity to: 13 Proteins, and 100% coverage of the annotated genomic feature by RNAseq alignments, including 45 samples with support for all annotated introns";
NC_043016.1	Gnomon	exon	13605781	13605921	.	-	.	gene_id "LOC115222604"; db_xref "GeneID:115222604"; gbkey "mRNA"; gene "LOC115222604"; ID ""; gene_name "LOC115222604"; transcript_id "XM_029792902.2"; product "NAD-dependent protein deacetylase sirtuin-2, transcript variant X1"; exon_number "1"; model_evidence "Supporting evidence includes similarity to: 13 Proteins, and 100% coverage of the annotated genomic feature by RNAseq alignments, including 45 samples with support for all annotated introns";
NC_043016.1	Gnomon	start_codon	13605797	13605799	.	-	0	gene_id "LOC115222604"; db_xref "GeneID:115222604"; gbkey "CDS"; gene "LOC115222604"; ID ""; gene_name "LOC115222604"; transcript_id "XM_029792902.2"; product "NAD-dependent protein deacetylase sirtuin-2 isoform X1"; protein_id "XP_029648762.1"; exon_number "1";
NC_043016.1	Gnomon	stop_codon	13556818	13556820	.	-	0	gene_id "LOC115222604"; db_xref "GeneID:115222604"; gbkey "CDS"; gene "LOC115222604"; ID ""; gene_name "LOC115222604"; transcript_id "XM_029792902.2"; product "NAD-dependent protein deacetylase sirtuin-2 isoform X1"; protein_id "XP_029648762.1"; exon_number "15";
NC_043016.1	Gnomon	transcript	13556568	13605936	.	-	.	gene_id "LOC115222604"; ID "XM_029792905.2"; gene_name "LOC115222604"; transcript_id "XM_029792905.2";
NC_043016.1	Gnomon	CDS	13556821	13556901	.	-	0	gene_id "LOC115222604"; db_xref "GeneID:115222604"; gbkey "CDS"; gene "LOC115222604"; ID ""; gene_name "LOC115222604"; transcript_id "XM_029792905.2"; product "NAD-dependent protein deacetylase sirtuin-2 isoform X2"; protein_id "XP_029648765.1"; exon_number "14";
NC_043016.1	Gnomon	CDS	13559619	13559685	.	-	1	gene_id "LOC115222604"; db_xref "GeneID:115222604"; gbkey "CDS"; gene "LOC115222604"; ID ""; gene_name "LOC115222604"; transcript_id "XM_029792905.2"; product "NAD-dependent protein deacetylase sirtuin-2 isoform X2"; protein_id "XP_029648765.1"; exon_number "13";
NC_043016.1	Gnomon	CDS	13560726	13560778	.	-	0	gene_id "LOC115222604"; db_xref "GeneID:115222604"; gbkey "CDS"; gene "LOC115222604"; ID ""; gene_name "LOC115222604"; transcript_id "XM_029792905.2"; product "NAD-dependent protein deacetylase sirtuin-2 isoform X2"; protein_id "XP_029648765.1"; exon_number "12";
NC_043016.1	Gnomon	CDS	13563939	13563984	.	-	1	gene_id "LOC115222604"; db_xref "GeneID:115222604"; gbkey "CDS"; gene "LOC115222604"; ID ""; gene_name "LOC115222604"; transcript_id "XM_029792905.2"; product "NAD-dependent protein deacetylase sirtuin-2 isoform X2"; protein_id "XP_029648765.1"; exon_number "11";
NC_043016.1	Gnomon	CDS	13564902	13564978	.	-	0	gene_id "LOC115222604"; db_xref "GeneID:115222604"; gbkey "CDS"; gene "LOC115222604"; ID ""; gene_name "LOC115222604"; transcript_id "XM_029792905.2"; product "NAD-dependent protein deacetylase sirtuin-2 isoform X2"; protein_id "XP_029648765.1"; exon_number "10";
NC_043016.1	Gnomon	CDS	13566719	13566771	.	-	2	gene_id "LOC115222604"; db_xref "GeneID:115222604"; gbkey "CDS"; gene "LOC115222604"; ID ""; gene_name "LOC115222604"; transcript_id "XM_029792905.2"; product "NAD-dependent protein deacetylase sirtuin-2 isoform X2"; protein_id "XP_029648765.1"; exon_number "9";
NC_043016.1	Gnomon	CDS	13568707	13568766	.	-	2	gene_id "LOC115222604"; db_xref "GeneID:115222604"; gbkey "CDS"; gene "LOC115222604"; ID ""; gene_name "LOC115222604"; transcript_id "XM_029792905.2"; product "NAD-dependent protein deacetylase sirtuin-2 isoform X2"; protein_id "XP_029648765.1"; exon_number "8";
NC_043016.1	Gnomon	CDS	13569322	13569445	.	-	0	gene_id "LOC115222604"; db_xref "GeneID:115222604"; gbkey "CDS"; gene "LOC115222604"; ID ""; gene_name "LOC115222604"; transcript_id "XM_029792905.2"; product "NAD-dependent protein deacetylase sirtuin-2 isoform X2"; protein_id "XP_029648765.1"; exon_number "7";
NC_043016.1	Gnomon	CDS	13575388	13575444	.	-	0	gene_id "LOC115222604"; db_xref "GeneID:115222604"; gbkey "CDS"; gene "LOC115222604"; ID ""; gene_name "LOC115222604"; transcript_id "XM_029792905.2"; product "NAD-dependent protein deacetylase sirtuin-2 isoform X2"; protein_id "XP_029648765.1"; exon_number "6";
NC_043016.1	Gnomon	CDS	13576541	13576647	.	-	2	gene_id "LOC115222604"; db_xref "GeneID:115222604"; gbkey "CDS"; gene "LOC115222604"; ID ""; gene_name "LOC115222604"; transcript_id "XM_029792905.2"; product "NAD-dependent protein deacetylase sirtuin-2 isoform X2"; protein_id "XP_029648765.1"; exon_number "5";
NC_043016.1	Gnomon	CDS	13583111	13583260	.	-	2	gene_id "LOC115222604"; db_xref "GeneID:115222604"; gbkey "CDS"; gene "LOC115222604"; ID ""; gene_name "LOC115222604"; transcript_id "XM_029792905.2"; product "NAD-dependent protein deacetylase sirtuin-2 isoform X2"; protein_id "XP_029648765.1"; exon_number "4";
NC_043016.1	Gnomon	CDS	13585586	13585613	.	-	0	gene_id "LOC115222604"; db_xref "GeneID:115222604"; gbkey "CDS"; gene "LOC115222604"; ID ""; gene_name "LOC115222604"; transcript_id "XM_029792905.2"; product "NAD-dependent protein deacetylase sirtuin-2 isoform X2"; protein_id "XP_029648765.1"; exon_number "3";
NC_043016.1	Gnomon	CDS	13590121	13590164	.	-	2	gene_id "LOC115222604"; db_xref "GeneID:115222604"; gbkey "CDS"; gene "LOC115222604"; ID ""; gene_name "LOC115222604"; transcript_id "XM_029792905.2"; product "NAD-dependent protein deacetylase sirtuin-2 isoform X2"; protein_id "XP_029648765.1"; exon_number "2";
NC_043016.1	Gnomon	CDS	13605781	13605799	.	-	0	gene_id "LOC115222604"; db_xref "GeneID:115222604"; gbkey "CDS"; gene "LOC115222604"; ID ""; gene_name "LOC115222604"; transcript_id "XM_029792905.2"; product "NAD-dependent protein deacetylase sirtuin-2 isoform X2"; protein_id "XP_029648765.1"; exon_number "1";
NC_043016.1	Gnomon	exon	13556568	13556901	.	-	.	gene_id "LOC115222604"; db_xref "GeneID:115222604"; gbkey "mRNA"; gene "LOC115222604"; ID ""; gene_name "LOC115222604"; transcript_id "XM_029792905.2"; product "NAD-dependent protein deacetylase sirtuin-2, transcript variant X2"; exon_number "14"; model_evidence "Supporting evidence includes similarity to: 100% coverage of the annotated genomic feature by RNAseq alignments, including 29 samples with support for all annotated introns";
NC_043016.1	Gnomon	exon	13559619	13559685	.	-	.	gene_id "LOC115222604"; db_xref "GeneID:115222604"; gbkey "mRNA"; gene "LOC115222604"; ID ""; gene_name "LOC115222604"; transcript_id "XM_029792905.2"; product "NAD-dependent protein deacetylase sirtuin-2, transcript variant X2"; exon_number "13"; model_evidence "Supporting evidence includes similarity to: 100% coverage of the annotated genomic feature by RNAseq alignments, including 29 samples with support for all annotated introns";
NC_043016.1	Gnomon	exon	13560726	13560778	.	-	.	gene_id "LOC115222604"; db_xref "GeneID:115222604"; gbkey "mRNA"; gene "LOC115222604"; ID ""; gene_name "LOC115222604"; transcript_id "XM_029792905.2"; product "NAD-dependent protein deacetylase sirtuin-2, transcript variant X2"; exon_number "12"; model_evidence "Supporting evidence includes similarity to: 100% coverage of the annotated genomic feature by RNAseq alignments, including 29 samples with support for all annotated introns";
NC_043016.1	Gnomon	exon	13563939	13563984	.	-	.	gene_id "LOC115222604"; db_xref "GeneID:115222604"; gbkey "mRNA"; gene "LOC115222604"; ID ""; gene_name "LOC115222604"; transcript_id "XM_029792905.2"; product "NAD-dependent protein deacetylase sirtuin-2, transcript variant X2"; exon_number "11"; model_evidence "Supporting evidence includes similarity to: 100% coverage of the annotated genomic feature by RNAseq alignments, including 29 samples with support for all annotated introns";
NC_043016.1	Gnomon	exon	13564902	13564978	.	-	.	gene_id "LOC115222604"; db_xref "GeneID:115222604"; gbkey "mRNA"; gene "LOC115222604"; ID ""; gene_name "LOC115222604"; transcript_id "XM_029792905.2"; product "NAD-dependent protein deacetylase sirtuin-2, transcript variant X2"; exon_number "10"; model_evidence "Supporting evidence includes similarity to: 100% coverage of the annotated genomic feature by RNAseq alignments, including 29 samples with support for all annotated introns";
NC_043016.1	Gnomon	exon	13566719	13566771	.	-	.	gene_id "LOC115222604"; db_xref "GeneID:115222604"; gbkey "mRNA"; gene "LOC115222604"; ID ""; gene_name "LOC115222604"; transcript_id "XM_029792905.2"; product "NAD-dependent protein deacetylase sirtuin-2, transcript variant X2"; exon_number "9"; model_evidence "Supporting evidence includes similarity to: 100% coverage of the annotated genomic feature by RNAseq alignments, including 29 samples with support for all annotated introns";
NC_043016.1	Gnomon	exon	13568707	13568766	.	-	.	gene_id "LOC115222604"; db_xref "GeneID:115222604"; gbkey "mRNA"; gene "LOC115222604"; ID ""; gene_name "LOC115222604"; transcript_id "XM_029792905.2"; product "NAD-dependent protein deacetylase sirtuin-2, transcript variant X2"; exon_number "8"; model_evidence "Supporting evidence includes similarity to: 100% coverage of the annotated genomic feature by RNAseq alignments, including 29 samples with support for all annotated introns";
NC_043016.1	Gnomon	exon	13569322	13569445	.	-	.	gene_id "LOC115222604"; db_xref "GeneID:115222604"; gbkey "mRNA"; gene "LOC115222604"; ID ""; gene_name "LOC115222604"; transcript_id "XM_029792905.2"; product "NAD-dependent protein deacetylase sirtuin-2, transcript variant X2"; exon_number "7"; model_evidence "Supporting evidence includes similarity to: 100% coverage of the annotated genomic feature by RNAseq alignments, including 29 samples with support for all annotated introns";
NC_043016.1	Gnomon	exon	13575388	13575444	.	-	.	gene_id "LOC115222604"; db_xref "GeneID:115222604"; gbkey "mRNA"; gene "LOC115222604"; ID ""; gene_name "LOC115222604"; transcript_id "XM_029792905.2"; product "NAD-dependent protein deacetylase sirtuin-2, transcript variant X2"; exon_number "6"; model_evidence "Supporting evidence includes similarity to: 100% coverage of the annotated genomic feature by RNAseq alignments, including 29 samples with support for all annotated introns";
NC_043016.1	Gnomon	exon	13576541	13576647	.	-	.	gene_id "LOC115222604"; db_xref "GeneID:115222604"; gbkey "mRNA"; gene "LOC115222604"; ID ""; gene_name "LOC115222604"; transcript_id "XM_029792905.2"; product "NAD-dependent protein deacetylase sirtuin-2, transcript variant X2"; exon_number "5"; model_evidence "Supporting evidence includes similarity to: 100% coverage of the annotated genomic feature by RNAseq alignments, including 29 samples with support for all annotated introns";
NC_043016.1	Gnomon	exon	13583111	13583260	.	-	.	gene_id "LOC115222604"; db_xref "GeneID:115222604"; gbkey "mRNA"; gene "LOC115222604"; ID ""; gene_name "LOC115222604"; transcript_id "XM_029792905.2"; product "NAD-dependent protein deacetylase sirtuin-2, transcript variant X2"; exon_number "4"; model_evidence "Supporting evidence includes similarity to: 100% coverage of the annotated genomic feature by RNAseq alignments, including 29 samples with support for all annotated introns";
NC_043016.1	Gnomon	exon	13585586	13585613	.	-	.	gene_id "LOC115222604"; db_xref "GeneID:115222604"; gbkey "mRNA"; gene "LOC115222604"; ID ""; gene_name "LOC115222604"; transcript_id "XM_029792905.2"; product "NAD-dependent protein deacetylase sirtuin-2, transcript variant X2"; exon_number "3"; model_evidence "Supporting evidence includes similarity to: 100% coverage of the annotated genomic feature by RNAseq alignments, including 29 samples with support for all annotated introns";
NC_043016.1	Gnomon	exon	13590121	13590164	.	-	.	gene_id "LOC115222604"; db_xref "GeneID:115222604"; gbkey "mRNA"; gene "LOC115222604"; ID ""; gene_name "LOC115222604"; transcript_id "XM_029792905.2"; product "NAD-dependent protein deacetylase sirtuin-2, transcript variant X2"; exon_number "2"; model_evidence "Supporting evidence includes similarity to: 100% coverage of the annotated genomic feature by RNAseq alignments, including 29 samples with support for all annotated introns";
NC_043016.1	Gnomon	exon	13605781	13605936	.	-	.	gene_id "LOC115222604"; db_xref "GeneID:115222604"; gbkey "mRNA"; gene "LOC115222604"; ID ""; gene_name "LOC115222604"; transcript_id "XM_029792905.2"; product "NAD-dependent protein deacetylase sirtuin-2, transcript variant X2"; exon_number "1"; model_evidence "Supporting evidence includes similarity to: 100% coverage of the annotated genomic feature by RNAseq alignments, including 29 samples with support for all annotated introns";
NC_043016.1	Gnomon	start_codon	13605797	13605799	.	-	0	gene_id "LOC115222604"; db_xref "GeneID:115222604"; gbkey "CDS"; gene "LOC115222604"; ID ""; gene_name "LOC115222604"; transcript_id "XM_029792905.2"; product "NAD-dependent protein deacetylase sirtuin-2 isoform X2"; protein_id "XP_029648765.1"; exon_number "1";
NC_043016.1	Gnomon	stop_codon	13556818	13556820	.	-	0	gene_id "LOC115222604"; db_xref "GeneID:115222604"; gbkey "CDS"; gene "LOC115222604"; ID ""; gene_name "LOC115222604"; transcript_id "XM_029792905.2"; product "NAD-dependent protein deacetylase sirtuin-2 isoform X2"; protein_id "XP_029648765.1"; exon_number "14";
NC_043016.1	Gnomon	gene	14920288	14942863	.	+	.	gene_id "LOC115222605"; db_xref "GeneID:115222605"; gbkey "Gene"; gene "LOC115222605"; gene_biotype "protein_coding"; ID ""; gene_name "LOC115222605";
NC_043016.1	PBRI	transcript	14920302	14942855	.	+	.	gene_id "LOC115222605"; ID ""; gene_name "LOC115222605"; transcript_id "G50750.4"; uniq_trans_id "G50750.4";
NC_043016.1	PBRI	exon	14920302	14920593	.	+	.	gene_id "LOC115222605"; ID ""; gene_name "LOC115222605"; transcript_id "G50750.4"; exon_number "1"; uniq_trans_id "G50750.4";
NC_043016.1	PBRI	exon	14934310	14934420	.	+	.	gene_id "LOC115222605"; ID ""; gene_name "LOC115222605"; transcript_id "G50750.4"; exon_number "2"; uniq_trans_id "G50750.4";
NC_043016.1	PBRI	exon	14934930	14935016	.	+	.	gene_id "LOC115222605"; ID ""; gene_name "LOC115222605"; transcript_id "G50750.4"; exon_number "3"; uniq_trans_id "G50750.4";
NC_043016.1	PBRI	exon	14935791	14935894	.	+	.	gene_id "LOC115222605"; ID ""; gene_name "LOC115222605"; transcript_id "G50750.4"; exon_number "4"; uniq_trans_id "G50750.4";
NC_043016.1	PBRI	exon	14937225	14938417	.	+	.	gene_id "LOC115222605"; ID ""; gene_name "LOC115222605"; transcript_id "G50750.4"; exon_number "5"; uniq_trans_id "G50750.4";
NC_043016.1	PBRI	exon	14940697	14940842	.	+	.	gene_id "LOC115222605"; ID ""; gene_name "LOC115222605"; transcript_id "G50750.4"; exon_number "6"; uniq_trans_id "G50750.4";
NC_043016.1	PBRI	exon	14940959	14941106	.	+	.	gene_id "LOC115222605"; ID ""; gene_name "LOC115222605"; transcript_id "G50750.4"; exon_number "7"; uniq_trans_id "G50750.4";
NC_043016.1	PBRI	exon	14941941	14942061	.	+	.	gene_id "LOC115222605"; ID ""; gene_name "LOC115222605"; transcript_id "G50750.4"; exon_number "8"; uniq_trans_id "G50750.4";
NC_043016.1	PBRI	exon	14942312	14942418	.	+	.	gene_id "LOC115222605"; ID ""; gene_name "LOC115222605"; transcript_id "G50750.4"; exon_number "9"; uniq_trans_id "G50750.4";
NC_043016.1	PBRI	exon	14942611	14942855	.	+	.	gene_id "LOC115222605"; ID ""; gene_name "LOC115222605"; transcript_id "G50750.4"; exon_number "10"; uniq_trans_id "G50750.4";
NC_043016.1	PBRI	transcript	14921843	14942855	.	+	.	gene_id "LOC115222605"; ID ""; gene_name "LOC115222605"; transcript_id "G50750.5"; uniq_trans_id "G50750.5";
NC_043016.1	PBRI	exon	14921843	14923706	.	+	.	gene_id "LOC115222605"; ID ""; gene_name "LOC115222605"; transcript_id "G50750.5"; exon_number "1"; uniq_trans_id "G50750.5";
NC_043016.1	PBRI	exon	14934310	14934420	.	+	.	gene_id "LOC115222605"; ID ""; gene_name "LOC115222605"; transcript_id "G50750.5"; exon_number "2"; uniq_trans_id "G50750.5";
NC_043016.1	PBRI	exon	14934930	14935016	.	+	.	gene_id "LOC115222605"; ID ""; gene_name "LOC115222605"; transcript_id "G50750.5"; exon_number "3"; uniq_trans_id "G50750.5";
NC_043016.1	PBRI	exon	14935791	14935894	.	+	.	gene_id "LOC115222605"; ID ""; gene_name "LOC115222605"; transcript_id "G50750.5"; exon_number "4"; uniq_trans_id "G50750.5";
NC_043016.1	PBRI	exon	14937225	14937319	.	+	.	gene_id "LOC115222605"; ID ""; gene_name "LOC115222605"; transcript_id "G50750.5"; exon_number "5"; uniq_trans_id "G50750.5";
NC_043016.1	PBRI	exon	14938324	14938417	.	+	.	gene_id "LOC115222605"; ID ""; gene_name "LOC115222605"; transcript_id "G50750.5"; exon_number "6"; uniq_trans_id "G50750.5";
NC_043016.1	PBRI	exon	14940697	14940842	.	+	.	gene_id "LOC115222605"; ID ""; gene_name "LOC115222605"; transcript_id "G50750.5"; exon_number "7"; uniq_trans_id "G50750.5";
NC_043016.1	PBRI	exon	14940959	14941106	.	+	.	gene_id "LOC115222605"; ID ""; gene_name "LOC115222605"; transcript_id "G50750.5"; exon_number "8"; uniq_trans_id "G50750.5";
NC_043016.1	PBRI	exon	14941941	14942061	.	+	.	gene_id "LOC115222605"; ID ""; gene_name "LOC115222605"; transcript_id "G50750.5"; exon_number "9"; uniq_trans_id "G50750.5";
NC_043016.1	PBRI	exon	14942312	14942418	.	+	.	gene_id "LOC115222605"; ID ""; gene_name "LOC115222605"; transcript_id "G50750.5"; exon_number "10"; uniq_trans_id "G50750.5";
NC_043016.1	PBRI	exon	14942611	14942855	.	+	.	gene_id "LOC115222605"; ID ""; gene_name "LOC115222605"; transcript_id "G50750.5"; exon_number "11"; uniq_trans_id "G50750.5";
NC_043016.1	Gnomon	transcript	14920288	14942863	.	+	.	gene_id "LOC115222605"; ID "XM_029792906.2"; gene_name "LOC115222605"; transcript_id "XM_029792906.2";
NC_043016.1	Gnomon	CDS	14920374	14920593	.	+	0	gene_id "LOC115222605"; db_xref "GeneID:115222605"; gbkey "CDS"; gene "LOC115222605"; ID ""; gene_name "LOC115222605"; transcript_id "XM_029792906.2"; product "dolichyl-diphosphooligosaccharide--protein glycosyltransferase 48 kDa subunit"; protein_id "XP_029648766.1"; exon_number "1";
NC_043016.1	Gnomon	CDS	14934310	14934420	.	+	2	gene_id "LOC115222605"; db_xref "GeneID:115222605"; gbkey "CDS"; gene "LOC115222605"; ID ""; gene_name "LOC115222605"; transcript_id "XM_029792906.2"; product "dolichyl-diphosphooligosaccharide--protein glycosyltransferase 48 kDa subunit"; protein_id "XP_029648766.1"; exon_number "2";
NC_043016.1	Gnomon	CDS	14934930	14935016	.	+	2	gene_id "LOC115222605"; db_xref "GeneID:115222605"; gbkey "CDS"; gene "LOC115222605"; ID ""; gene_name "LOC115222605"; transcript_id "XM_029792906.2"; product "dolichyl-diphosphooligosaccharide--protein glycosyltransferase 48 kDa subunit"; protein_id "XP_029648766.1"; exon_number "3";
NC_043016.1	Gnomon	CDS	14935791	14935894	.	+	2	gene_id "LOC115222605"; db_xref "GeneID:115222605"; gbkey "CDS"; gene "LOC115222605"; ID ""; gene_name "LOC115222605"; transcript_id "XM_029792906.2"; product "dolichyl-diphosphooligosaccharide--protein glycosyltransferase 48 kDa subunit"; protein_id "XP_029648766.1"; exon_number "4";
NC_043016.1	Gnomon	CDS	14937225	14937319	.	+	0	gene_id "LOC115222605"; db_xref "GeneID:115222605"; gbkey "CDS"; gene "LOC115222605"; ID ""; gene_name "LOC115222605"; transcript_id "XM_029792906.2"; product "dolichyl-diphosphooligosaccharide--protein glycosyltransferase 48 kDa subunit"; protein_id "XP_029648766.1"; exon_number "5";
NC_043016.1	Gnomon	CDS	14938324	14938417	.	+	1	gene_id "LOC115222605"; db_xref "GeneID:115222605"; gbkey "CDS"; gene "LOC115222605"; ID ""; gene_name "LOC115222605"; transcript_id "XM_029792906.2"; product "dolichyl-diphosphooligosaccharide--protein glycosyltransferase 48 kDa subunit"; protein_id "XP_029648766.1"; exon_number "6";
NC_043016.1	Gnomon	CDS	14940697	14940842	.	+	0	gene_id "LOC115222605"; db_xref "GeneID:115222605"; gbkey "CDS"; gene "LOC115222605"; ID ""; gene_name "LOC115222605"; transcript_id "XM_029792906.2"; product "dolichyl-diphosphooligosaccharide--protein glycosyltransferase 48 kDa subunit"; protein_id "XP_029648766.1"; exon_number "7";
NC_043016.1	Gnomon	CDS	14940959	14941106	.	+	1	gene_id "LOC115222605"; db_xref "GeneID:115222605"; gbkey "CDS"; gene "LOC115222605"; ID ""; gene_name "LOC115222605"; transcript_id "XM_029792906.2"; product "dolichyl-diphosphooligosaccharide--protein glycosyltransferase 48 kDa subunit"; protein_id "XP_029648766.1"; exon_number "8";
NC_043016.1	Gnomon	CDS	14941941	14942061	.	+	0	gene_id "LOC115222605"; db_xref "GeneID:115222605"; gbkey "CDS"; gene "LOC115222605"; ID ""; gene_name "LOC115222605"; transcript_id "XM_029792906.2"; product "dolichyl-diphosphooligosaccharide--protein glycosyltransferase 48 kDa subunit"; protein_id "XP_029648766.1"; exon_number "9";
NC_043016.1	Gnomon	CDS	14942312	14942418	.	+	2	gene_id "LOC115222605"; db_xref "GeneID:115222605"; gbkey "CDS"; gene "LOC115222605"; ID ""; gene_name "LOC115222605"; transcript_id "XM_029792906.2"; product "dolichyl-diphosphooligosaccharide--protein glycosyltransferase 48 kDa subunit"; protein_id "XP_029648766.1"; exon_number "10";
NC_043016.1	Gnomon	CDS	14942611	14942763	.	+	0	gene_id "LOC115222605"; db_xref "GeneID:115222605"; gbkey "CDS"; gene "LOC115222605"; ID ""; gene_name "LOC115222605"; transcript_id "XM_029792906.2"; product "dolichyl-diphosphooligosaccharide--protein glycosyltransferase 48 kDa subunit"; protein_id "XP_029648766.1"; exon_number "11";
NC_043016.1	Gnomon	exon	14920288	14920593	.	+	.	gene_id "LOC115222605"; db_xref "GeneID:115222605"; gbkey "mRNA"; gene "LOC115222605"; ID ""; gene_name "LOC115222605"; transcript_id "XM_029792906.2"; product "dolichyl-diphosphooligosaccharide--protein glycosyltransferase 48 kDa subunit"; exon_number "1"; model_evidence "Supporting evidence includes similarity to: 26 Proteins, and 100% coverage of the annotated genomic feature by RNAseq alignments, including 46 samples with support for all annotated introns";
NC_043016.1	Gnomon	exon	14934310	14934420	.	+	.	gene_id "LOC115222605"; db_xref "GeneID:115222605"; gbkey "mRNA"; gene "LOC115222605"; ID ""; gene_name "LOC115222605"; transcript_id "XM_029792906.2"; product "dolichyl-diphosphooligosaccharide--protein glycosyltransferase 48 kDa subunit"; exon_number "2"; model_evidence "Supporting evidence includes similarity to: 26 Proteins, and 100% coverage of the annotated genomic feature by RNAseq alignments, including 46 samples with support for all annotated introns";
NC_043016.1	Gnomon	exon	14934930	14935016	.	+	.	gene_id "LOC115222605"; db_xref "GeneID:115222605"; gbkey "mRNA"; gene "LOC115222605"; ID ""; gene_name "LOC115222605"; transcript_id "XM_029792906.2"; product "dolichyl-diphosphooligosaccharide--protein glycosyltransferase 48 kDa subunit"; exon_number "3"; model_evidence "Supporting evidence includes similarity to: 26 Proteins, and 100% coverage of the annotated genomic feature by RNAseq alignments, including 46 samples with support for all annotated introns";
NC_043016.1	Gnomon	exon	14935791	14935894	.	+	.	gene_id "LOC115222605"; db_xref "GeneID:115222605"; gbkey "mRNA"; gene "LOC115222605"; ID ""; gene_name "LOC115222605"; transcript_id "XM_029792906.2"; product "dolichyl-diphosphooligosaccharide--protein glycosyltransferase 48 kDa subunit"; exon_number "4"; model_evidence "Supporting evidence includes similarity to: 26 Proteins, and 100% coverage of the annotated genomic feature by RNAseq alignments, including 46 samples with support for all annotated introns";
NC_043016.1	Gnomon	exon	14937225	14937319	.	+	.	gene_id "LOC115222605"; db_xref "GeneID:115222605"; gbkey "mRNA"; gene "LOC115222605"; ID ""; gene_name "LOC115222605"; transcript_id "XM_029792906.2"; product "dolichyl-diphosphooligosaccharide--protein glycosyltransferase 48 kDa subunit"; exon_number "5"; model_evidence "Supporting evidence includes similarity to: 26 Proteins, and 100% coverage of the annotated genomic feature by RNAseq alignments, including 46 samples with support for all annotated introns";
NC_043016.1	Gnomon	exon	14938324	14938417	.	+	.	gene_id "LOC115222605"; db_xref "GeneID:115222605"; gbkey "mRNA"; gene "LOC115222605"; ID ""; gene_name "LOC115222605"; transcript_id "XM_029792906.2"; product "dolichyl-diphosphooligosaccharide--protein glycosyltransferase 48 kDa subunit"; exon_number "6"; model_evidence "Supporting evidence includes similarity to: 26 Proteins, and 100% coverage of the annotated genomic feature by RNAseq alignments, including 46 samples with support for all annotated introns";
NC_043016.1	Gnomon	exon	14940697	14940842	.	+	.	gene_id "LOC115222605"; db_xref "GeneID:115222605"; gbkey "mRNA"; gene "LOC115222605"; ID ""; gene_name "LOC115222605"; transcript_id "XM_029792906.2"; product "dolichyl-diphosphooligosaccharide--protein glycosyltransferase 48 kDa subunit"; exon_number "7"; model_evidence "Supporting evidence includes similarity to: 26 Proteins, and 100% coverage of the annotated genomic feature by RNAseq alignments, including 46 samples with support for all annotated introns";
NC_043016.1	Gnomon	exon	14940959	14941106	.	+	.	gene_id "LOC115222605"; db_xref "GeneID:115222605"; gbkey "mRNA"; gene "LOC115222605"; ID ""; gene_name "LOC115222605"; transcript_id "XM_029792906.2"; product "dolichyl-diphosphooligosaccharide--protein glycosyltransferase 48 kDa subunit"; exon_number "8"; model_evidence "Supporting evidence includes similarity to: 26 Proteins, and 100% coverage of the annotated genomic feature by RNAseq alignments, including 46 samples with support for all annotated introns";
NC_043016.1	Gnomon	exon	14941941	14942061	.	+	.	gene_id "LOC115222605"; db_xref "GeneID:115222605"; gbkey "mRNA"; gene "LOC115222605"; ID ""; gene_name "LOC115222605"; transcript_id "XM_029792906.2"; product "dolichyl-diphosphooligosaccharide--protein glycosyltransferase 48 kDa subunit"; exon_number "9"; model_evidence "Supporting evidence includes similarity to: 26 Proteins, and 100% coverage of the annotated genomic feature by RNAseq alignments, including 46 samples with support for all annotated introns";
NC_043016.1	Gnomon	exon	14942312	14942418	.	+	.	gene_id "LOC115222605"; db_xref "GeneID:115222605"; gbkey "mRNA"; gene "LOC115222605"; ID ""; gene_name "LOC115222605"; transcript_id "XM_029792906.2"; product "dolichyl-diphosphooligosaccharide--protein glycosyltransferase 48 kDa subunit"; exon_number "10"; model_evidence "Supporting evidence includes similarity to: 26 Proteins, and 100% coverage of the annotated genomic feature by RNAseq alignments, including 46 samples with support for all annotated introns";
NC_043016.1	Gnomon	exon	14942611	14942863	.	+	.	gene_id "LOC115222605"; db_xref "GeneID:115222605"; gbkey "mRNA"; gene "LOC115222605"; ID ""; gene_name "LOC115222605"; transcript_id "XM_029792906.2"; product "dolichyl-diphosphooligosaccharide--protein glycosyltransferase 48 kDa subunit"; exon_number "11"; model_evidence "Supporting evidence includes similarity to: 26 Proteins, and 100% coverage of the annotated genomic feature by RNAseq alignments, including 46 samples with support for all annotated introns";
NC_043016.1	Gnomon	start_codon	14920374	14920376	.	+	0	gene_id "LOC115222605"; db_xref "GeneID:115222605"; gbkey "CDS"; gene "LOC115222605"; ID ""; gene_name "LOC115222605"; transcript_id "XM_029792906.2"; product "dolichyl-diphosphooligosaccharide--protein glycosyltransferase 48 kDa subunit"; protein_id "XP_029648766.1"; exon_number "1";
NC_043016.1	Gnomon	stop_codon	14942764	14942766	.	+	0	gene_id "LOC115222605"; db_xref "GeneID:115222605"; gbkey "CDS"; gene "LOC115222605"; ID ""; gene_name "LOC115222605"; transcript_id "XM_029792906.2"; product "dolichyl-diphosphooligosaccharide--protein glycosyltransferase 48 kDa subunit"; protein_id "XP_029648766.1"; exon_number "11";
NC_043016.1	Gnomon	gene	31538894	31638517	.	-	.	gene_id "LOC115222606"; db_xref "GeneID:115222606"; gbkey "Gene"; gene "LOC115222606"; gene_biotype "protein_coding"; ID ""; gene_name "LOC115222606";
NC_043016.1	PBRI~FLAMseq	transcript	31538894	31638517	.	-	.	gene_id "LOC115222606"; ID ""; gene_name "LOC115222606"; transcript_id "FLAMseq_ext~G51393.1"; uniq_trans_id "G51393.1"; three_prime_ext "59229";
NC_043016.1	PBRI~FLAMseq	exon	31598123	31598419	.	-	.	gene_id "LOC115222606"; ID ""; gene_name "LOC115222606"; transcript_id "FLAMseq_ext~G51393.1"; exon_number "8"; uniq_trans_id "G51393.1";
NC_043016.1	PBRI~FLAMseq	exon	31599791	31599883	.	-	.	gene_id "LOC115222606"; ID ""; gene_name "LOC115222606"; transcript_id "FLAMseq_ext~G51393.1"; exon_number "7"; uniq_trans_id "G51393.1";
NC_043016.1	PBRI~FLAMseq	exon	31600977	31601044	.	-	.	gene_id "LOC115222606"; ID ""; gene_name "LOC115222606"; transcript_id "FLAMseq_ext~G51393.1"; exon_number "6"; uniq_trans_id "G51393.1";
NC_043016.1	PBRI~FLAMseq	exon	31606967	31607057	.	-	.	gene_id "LOC115222606"; ID ""; gene_name "LOC115222606"; transcript_id "FLAMseq_ext~G51393.1"; exon_number "5"; uniq_trans_id "G51393.1";
NC_043016.1	PBRI~FLAMseq	exon	31608408	31610860	.	-	.	gene_id "LOC115222606"; ID ""; gene_name "LOC115222606"; transcript_id "FLAMseq_ext~G51393.1"; exon_number "4"; uniq_trans_id "G51393.1";
NC_043016.1	PBRI~FLAMseq	exon	31613301	31613358	.	-	.	gene_id "LOC115222606"; ID ""; gene_name "LOC115222606"; transcript_id "FLAMseq_ext~G51393.1"; exon_number "3"; uniq_trans_id "G51393.1";
NC_043016.1	PBRI~FLAMseq	exon	31615532	31615726	.	-	.	gene_id "LOC115222606"; ID ""; gene_name "LOC115222606"; transcript_id "FLAMseq_ext~G51393.1"; exon_number "2"; uniq_trans_id "G51393.1";
NC_043016.1	PBRI~FLAMseq	exon	31638401	31638517	.	-	.	gene_id "LOC115222606"; ID ""; gene_name "LOC115222606"; transcript_id "FLAMseq_ext~G51393.1"; exon_number "1"; uniq_trans_id "G51393.1";
NC_043016.1	PBRI~FLAMseq	exon	31538894	31598419	.	-	.	gene_id "LOC115222606"; ID ""; gene_name "LOC115222606"; transcript_id "FLAMseq_ext~G51393.1"; exon_number "8"; uniq_trans_id "G51393.1"; three_prime_ext "59229";
NC_043016.1	PBRI	transcript	31598123	31638517	.	-	.	gene_id "LOC115222606"; ID ""; gene_name "LOC115222606"; transcript_id "G51393.1"; uniq_trans_id "G51393.1";
NC_043016.1	PBRI	exon	31598123	31598419	.	-	.	gene_id "LOC115222606"; ID ""; gene_name "LOC115222606"; transcript_id "G51393.1"; exon_number "8"; uniq_trans_id "G51393.1";
NC_043016.1	PBRI	exon	31599791	31599883	.	-	.	gene_id "LOC115222606"; ID ""; gene_name "LOC115222606"; transcript_id "G51393.1"; exon_number "7"; uniq_trans_id "G51393.1";
NC_043016.1	PBRI	exon	31600977	31601044	.	-	.	gene_id "LOC115222606"; ID ""; gene_name "LOC115222606"; transcript_id "G51393.1"; exon_number "6"; uniq_trans_id "G51393.1";
NC_043016.1	PBRI	exon	31606967	31607057	.	-	.	gene_id "LOC115222606"; ID ""; gene_name "LOC115222606"; transcript_id "G51393.1"; exon_number "5"; uniq_trans_id "G51393.1";
NC_043016.1	PBRI	exon	31608408	31610860	.	-	.	gene_id "LOC115222606"; ID ""; gene_name "LOC115222606"; transcript_id "G51393.1"; exon_number "4"; uniq_trans_id "G51393.1";
NC_043016.1	PBRI	exon	31613301	31613358	.	-	.	gene_id "LOC115222606"; ID ""; gene_name "LOC115222606"; transcript_id "G51393.1"; exon_number "3"; uniq_trans_id "G51393.1";
NC_043016.1	PBRI	exon	31615532	31615726	.	-	.	gene_id "LOC115222606"; ID ""; gene_name "LOC115222606"; transcript_id "G51393.1"; exon_number "2"; uniq_trans_id "G51393.1";
NC_043016.1	PBRI	exon	31638401	31638517	.	-	.	gene_id "LOC115222606"; ID ""; gene_name "LOC115222606"; transcript_id "G51393.1"; exon_number "1"; uniq_trans_id "G51393.1";
NC_043016.1	PBRI	transcript	31598126	31638432	.	-	.	gene_id "LOC115222606"; ID ""; gene_name "LOC115222606"; transcript_id "G51393.6"; uniq_trans_id "G51393.6";
NC_043016.1	PBRI	exon	31598126	31598419	.	-	.	gene_id "LOC115222606"; ID ""; gene_name "LOC115222606"; transcript_id "G51393.6"; exon_number "8"; uniq_trans_id "G51393.6";
NC_043016.1	PBRI	exon	31599791	31599883	.	-	.	gene_id "LOC115222606"; ID ""; gene_name "LOC115222606"; transcript_id "G51393.6"; exon_number "7"; uniq_trans_id "G51393.6";
NC_043016.1	PBRI	exon	31600977	31601044	.	-	.	gene_id "LOC115222606"; ID ""; gene_name "LOC115222606"; transcript_id "G51393.6"; exon_number "6"; uniq_trans_id "G51393.6";
NC_043016.1	PBRI	exon	31606967	31607057	.	-	.	gene_id "LOC115222606"; ID ""; gene_name "LOC115222606"; transcript_id "G51393.6"; exon_number "5"; uniq_trans_id "G51393.6";
NC_043016.1	PBRI	exon	31608408	31608495	.	-	.	gene_id "LOC115222606"; ID ""; gene_name "LOC115222606"; transcript_id "G51393.6"; exon_number "4"; uniq_trans_id "G51393.6";
NC_043016.1	PBRI	exon	31613301	31613358	.	-	.	gene_id "LOC115222606"; ID ""; gene_name "LOC115222606"; transcript_id "G51393.6"; exon_number "3"; uniq_trans_id "G51393.6";
NC_043016.1	PBRI	exon	31615532	31615726	.	-	.	gene_id "LOC115222606"; ID ""; gene_name "LOC115222606"; transcript_id "G51393.6"; exon_number "2"; uniq_trans_id "G51393.6";
NC_043016.1	PBRI	exon	31638401	31638432	.	-	.	gene_id "LOC115222606"; ID ""; gene_name "LOC115222606"; transcript_id "G51393.6"; exon_number "1"; uniq_trans_id "G51393.6";
NC_043016.1	PBRI	transcript	31598126	31638501	.	-	.	gene_id "LOC115222606"; ID ""; gene_name "LOC115222606"; transcript_id "G51393.7"; uniq_trans_id "G51393.7";
NC_043016.1	PBRI	exon	31598126	31598419	.	-	.	gene_id "LOC115222606"; ID ""; gene_name "LOC115222606"; transcript_id "G51393.7"; exon_number "8"; uniq_trans_id "G51393.7";
NC_043016.1	PBRI	exon	31599791	31599883	.	-	.	gene_id "LOC115222606"; ID ""; gene_name "LOC115222606"; transcript_id "G51393.7"; exon_number "7"; uniq_trans_id "G51393.7";
NC_043016.1	PBRI	exon	31600977	31601044	.	-	.	gene_id "LOC115222606"; ID ""; gene_name "LOC115222606"; transcript_id "G51393.7"; exon_number "6"; uniq_trans_id "G51393.7";
NC_043016.1	PBRI	exon	31606967	31607057	.	-	.	gene_id "LOC115222606"; ID ""; gene_name "LOC115222606"; transcript_id "G51393.7"; exon_number "5"; uniq_trans_id "G51393.7";
NC_043016.1	PBRI	exon	31608408	31610860	.	-	.	gene_id "LOC115222606"; ID ""; gene_name "LOC115222606"; transcript_id "G51393.7"; exon_number "4"; uniq_trans_id "G51393.7";
NC_043016.1	PBRI	exon	31613301	31613358	.	-	.	gene_id "LOC115222606"; ID ""; gene_name "LOC115222606"; transcript_id "G51393.7"; exon_number "3"; uniq_trans_id "G51393.7";
NC_043016.1	PBRI	exon	31615532	31615726	.	-	.	gene_id "LOC115222606"; ID ""; gene_name "LOC115222606"; transcript_id "G51393.7"; exon_number "2"; uniq_trans_id "G51393.7";
NC_043016.1	PBRI	exon	31638419	31638501	.	-	.	gene_id "LOC115222606"; ID ""; gene_name "LOC115222606"; transcript_id "G51393.7"; exon_number "1"; uniq_trans_id "G51393.7";
NC_043016.1	Gnomon	transcript	31598126	31638508	.	-	.	gene_id "LOC115222606"; ID "XM_029792907.2"; gene_name "LOC115222606"; transcript_id "XM_029792907.2";
NC_043016.1	Gnomon	CDS	31598357	31598419	.	-	0	gene_id "LOC115222606"; db_xref "GeneID:115222606"; gbkey "CDS"; gene "LOC115222606"; ID ""; gene_name "LOC115222606"; transcript_id "XM_029792907.2"; product "vesicle-associated membrane protein 7"; protein_id "XP_029648767.1"; exon_number "9";
NC_043016.1	Gnomon	CDS	31599791	31599883	.	-	0	gene_id "LOC115222606"; db_xref "GeneID:115222606"; gbkey "CDS"; gene "LOC115222606"; ID ""; gene_name "LOC115222606"; transcript_id "XM_029792907.2"; product "vesicle-associated membrane protein 7"; protein_id "XP_029648767.1"; exon_number "8";
NC_043016.1	Gnomon	CDS	31600977	31601044	.	-	2	gene_id "LOC115222606"; db_xref "GeneID:115222606"; gbkey "CDS"; gene "LOC115222606"; ID ""; gene_name "LOC115222606"; transcript_id "XM_029792907.2"; product "vesicle-associated membrane protein 7"; protein_id "XP_029648767.1"; exon_number "7";
NC_043016.1	Gnomon	CDS	31606967	31607057	.	-	0	gene_id "LOC115222606"; db_xref "GeneID:115222606"; gbkey "CDS"; gene "LOC115222606"; ID ""; gene_name "LOC115222606"; transcript_id "XM_029792907.2"; product "vesicle-associated membrane protein 7"; protein_id "XP_029648767.1"; exon_number "6";
NC_043016.1	Gnomon	CDS	31608408	31608495	.	-	1	gene_id "LOC115222606"; db_xref "GeneID:115222606"; gbkey "CDS"; gene "LOC115222606"; ID ""; gene_name "LOC115222606"; transcript_id "XM_029792907.2"; product "vesicle-associated membrane protein 7"; protein_id "XP_029648767.1"; exon_number "5";
NC_043016.1	Gnomon	CDS	31610811	31610860	.	-	0	gene_id "LOC115222606"; db_xref "GeneID:115222606"; gbkey "CDS"; gene "LOC115222606"; ID ""; gene_name "LOC115222606"; transcript_id "XM_029792907.2"; product "vesicle-associated membrane protein 7"; protein_id "XP_029648767.1"; exon_number "4";
NC_043016.1	Gnomon	CDS	31613301	31613358	.	-	1	gene_id "LOC115222606"; db_xref "GeneID:115222606"; gbkey "CDS"; gene "LOC115222606"; ID ""; gene_name "LOC115222606"; transcript_id "XM_029792907.2"; product "vesicle-associated membrane protein 7"; protein_id "XP_029648767.1"; exon_number "3";
NC_043016.1	Gnomon	CDS	31615532	31615677	.	-	0	gene_id "LOC115222606"; db_xref "GeneID:115222606"; gbkey "CDS"; gene "LOC115222606"; ID ""; gene_name "LOC115222606"; transcript_id "XM_029792907.2"; product "vesicle-associated membrane protein 7"; protein_id "XP_029648767.1"; exon_number "2";
NC_043016.1	Gnomon	exon	31598126	31598419	.	-	.	gene_id "LOC115222606"; db_xref "GeneID:115222606"; gbkey "mRNA"; gene "LOC115222606"; ID ""; gene_name "LOC115222606"; transcript_id "XM_029792907.2"; product "vesicle-associated membrane protein 7, transcript variant X1"; exon_number "9"; model_evidence "Supporting evidence includes similarity to: 16 Proteins, and 100% coverage of the annotated genomic feature by RNAseq alignments, including 46 samples with support for all annotated introns";
NC_043016.1	Gnomon	exon	31599791	31599883	.	-	.	gene_id "LOC115222606"; db_xref "GeneID:115222606"; gbkey "mRNA"; gene "LOC115222606"; ID ""; gene_name "LOC115222606"; transcript_id "XM_029792907.2"; product "vesicle-associated membrane protein 7, transcript variant X1"; exon_number "8"; model_evidence "Supporting evidence includes similarity to: 16 Proteins, and 100% coverage of the annotated genomic feature by RNAseq alignments, including 46 samples with support for all annotated introns";
NC_043016.1	Gnomon	exon	31600977	31601044	.	-	.	gene_id "LOC115222606"; db_xref "GeneID:115222606"; gbkey "mRNA"; gene "LOC115222606"; ID ""; gene_name "LOC115222606"; transcript_id "XM_029792907.2"; product "vesicle-associated membrane protein 7, transcript variant X1"; exon_number "7"; model_evidence "Supporting evidence includes similarity to: 16 Proteins, and 100% coverage of the annotated genomic feature by RNAseq alignments, including 46 samples with support for all annotated introns";
NC_043016.1	Gnomon	exon	31606967	31607057	.	-	.	gene_id "LOC115222606"; db_xref "GeneID:115222606"; gbkey "mRNA"; gene "LOC115222606"; ID ""; gene_name "LOC115222606"; transcript_id "XM_029792907.2"; product "vesicle-associated membrane protein 7, transcript variant X1"; exon_number "6"; model_evidence "Supporting evidence includes similarity to: 16 Proteins, and 100% coverage of the annotated genomic feature by RNAseq alignments, including 46 samples with support for all annotated introns";
NC_043016.1	Gnomon	exon	31608408	31608495	.	-	.	gene_id "LOC115222606"; db_xref "GeneID:115222606"; gbkey "mRNA"; gene "LOC115222606"; ID ""; gene_name "LOC115222606"; transcript_id "XM_029792907.2"; product "vesicle-associated membrane protein 7, transcript variant X1"; exon_number "5"; model_evidence "Supporting evidence includes similarity to: 16 Proteins, and 100% coverage of the annotated genomic feature by RNAseq alignments, including 46 samples with support for all annotated introns";
NC_043016.1	Gnomon	exon	31610811	31610860	.	-	.	gene_id "LOC115222606"; db_xref "GeneID:115222606"; gbkey "mRNA"; gene "LOC115222606"; ID ""; gene_name "LOC115222606"; transcript_id "XM_029792907.2"; product "vesicle-associated membrane protein 7, transcript variant X1"; exon_number "4"; model_evidence "Supporting evidence includes similarity to: 16 Proteins, and 100% coverage of the annotated genomic feature by RNAseq alignments, including 46 samples with support for all annotated introns";
NC_043016.1	Gnomon	exon	31613301	31613358	.	-	.	gene_id "LOC115222606"; db_xref "GeneID:115222606"; gbkey "mRNA"; gene "LOC115222606"; ID ""; gene_name "LOC115222606"; transcript_id "XM_029792907.2"; product "vesicle-associated membrane protein 7, transcript variant X1"; exon_number "3"; model_evidence "Supporting evidence includes similarity to: 16 Proteins, and 100% coverage of the annotated genomic feature by RNAseq alignments, including 46 samples with support for all annotated introns";
NC_043016.1	Gnomon	exon	31615532	31615726	.	-	.	gene_id "LOC115222606"; db_xref "GeneID:115222606"; gbkey "mRNA"; gene "LOC115222606"; ID ""; gene_name "LOC115222606"; transcript_id "XM_029792907.2"; product "vesicle-associated membrane protein 7, transcript variant X1"; exon_number "2"; model_evidence "Supporting evidence includes similarity to: 16 Proteins, and 100% coverage of the annotated genomic feature by RNAseq alignments, including 46 samples with support for all annotated introns";
NC_043016.1	Gnomon	exon	31638419	31638508	.	-	.	gene_id "LOC115222606"; db_xref "GeneID:115222606"; gbkey "mRNA"; gene "LOC115222606"; ID ""; gene_name "LOC115222606"; transcript_id "XM_029792907.2"; product "vesicle-associated membrane protein 7, transcript variant X1"; exon_number "1"; model_evidence "Supporting evidence includes similarity to: 16 Proteins, and 100% coverage of the annotated genomic feature by RNAseq alignments, including 46 samples with support for all annotated introns";
NC_043016.1	Gnomon	start_codon	31615675	31615677	.	-	0	gene_id "LOC115222606"; db_xref "GeneID:115222606"; gbkey "CDS"; gene "LOC115222606"; ID ""; gene_name "LOC115222606"; transcript_id "XM_029792907.2"; product "vesicle-associated membrane protein 7"; protein_id "XP_029648767.1"; exon_number "2";
NC_043016.1	Gnomon	stop_codon	31598354	31598356	.	-	0	gene_id "LOC115222606"; db_xref "GeneID:115222606"; gbkey "CDS"; gene "LOC115222606"; ID ""; gene_name "LOC115222606"; transcript_id "XM_029792907.2"; product "vesicle-associated membrane protein 7"; protein_id "XP_029648767.1"; exon_number "9";
NC_043016.1	Gnomon	transcript	31598126	31638507	.	-	.	gene_id "LOC115222606"; ID "XM_029792908.2"; gene_name "LOC115222606"; transcript_id "XM_029792908.2";
NC_043016.1	Gnomon	CDS	31598357	31598419	.	-	0	gene_id "LOC115222606"; db_xref "GeneID:115222606"; gbkey "CDS"; gene "LOC115222606"; ID ""; gene_name "LOC115222606"; transcript_id "XM_029792908.2"; product "vesicle-associated membrane protein 7"; protein_id "XP_029648768.1"; exon_number "9";
NC_043016.1	Gnomon	CDS	31599791	31599883	.	-	0	gene_id "LOC115222606"; db_xref "GeneID:115222606"; gbkey "CDS"; gene "LOC115222606"; ID ""; gene_name "LOC115222606"; transcript_id "XM_029792908.2"; product "vesicle-associated membrane protein 7"; protein_id "XP_029648768.1"; exon_number "8";
NC_043016.1	Gnomon	CDS	31600977	31601044	.	-	2	gene_id "LOC115222606"; db_xref "GeneID:115222606"; gbkey "CDS"; gene "LOC115222606"; ID ""; gene_name "LOC115222606"; transcript_id "XM_029792908.2"; product "vesicle-associated membrane protein 7"; protein_id "XP_029648768.1"; exon_number "7";
NC_043016.1	Gnomon	CDS	31606967	31607057	.	-	0	gene_id "LOC115222606"; db_xref "GeneID:115222606"; gbkey "CDS"; gene "LOC115222606"; ID ""; gene_name "LOC115222606"; transcript_id "XM_029792908.2"; product "vesicle-associated membrane protein 7"; protein_id "XP_029648768.1"; exon_number "6";
NC_043016.1	Gnomon	CDS	31608408	31608495	.	-	1	gene_id "LOC115222606"; db_xref "GeneID:115222606"; gbkey "CDS"; gene "LOC115222606"; ID ""; gene_name "LOC115222606"; transcript_id "XM_029792908.2"; product "vesicle-associated membrane protein 7"; protein_id "XP_029648768.1"; exon_number "5";
NC_043016.1	Gnomon	CDS	31610811	31610860	.	-	0	gene_id "LOC115222606"; db_xref "GeneID:115222606"; gbkey "CDS"; gene "LOC115222606"; ID ""; gene_name "LOC115222606"; transcript_id "XM_029792908.2"; product "vesicle-associated membrane protein 7"; protein_id "XP_029648768.1"; exon_number "4";
NC_043016.1	Gnomon	CDS	31613301	31613358	.	-	1	gene_id "LOC115222606"; db_xref "GeneID:115222606"; gbkey "CDS"; gene "LOC115222606"; ID ""; gene_name "LOC115222606"; transcript_id "XM_029792908.2"; product "vesicle-associated membrane protein 7"; protein_id "XP_029648768.1"; exon_number "3";
NC_043016.1	Gnomon	CDS	31615532	31615677	.	-	0	gene_id "LOC115222606"; db_xref "GeneID:115222606"; gbkey "CDS"; gene "LOC115222606"; ID ""; gene_name "LOC115222606"; transcript_id "XM_029792908.2"; product "vesicle-associated membrane protein 7"; protein_id "XP_029648768.1"; exon_number "2";
NC_043016.1	Gnomon	exon	31598126	31598419	.	-	.	gene_id "LOC115222606"; db_xref "GeneID:115222606"; gbkey "mRNA"; gene "LOC115222606"; ID ""; gene_name "LOC115222606"; transcript_id "XM_029792908.2"; product "vesicle-associated membrane protein 7, transcript variant X2"; exon_number "9"; model_evidence "Supporting evidence includes similarity to: 16 Proteins, and 100% coverage of the annotated genomic feature by RNAseq alignments, including 15 samples with support for all annotated introns";
NC_043016.1	Gnomon	exon	31599791	31599883	.	-	.	gene_id "LOC115222606"; db_xref "GeneID:115222606"; gbkey "mRNA"; gene "LOC115222606"; ID ""; gene_name "LOC115222606"; transcript_id "XM_029792908.2"; product "vesicle-associated membrane protein 7, transcript variant X2"; exon_number "8"; model_evidence "Supporting evidence includes similarity to: 16 Proteins, and 100% coverage of the annotated genomic feature by RNAseq alignments, including 15 samples with support for all annotated introns";
NC_043016.1	Gnomon	exon	31600977	31601044	.	-	.	gene_id "LOC115222606"; db_xref "GeneID:115222606"; gbkey "mRNA"; gene "LOC115222606"; ID ""; gene_name "LOC115222606"; transcript_id "XM_029792908.2"; product "vesicle-associated membrane protein 7, transcript variant X2"; exon_number "7"; model_evidence "Supporting evidence includes similarity to: 16 Proteins, and 100% coverage of the annotated genomic feature by RNAseq alignments, including 15 samples with support for all annotated introns";
NC_043016.1	Gnomon	exon	31606967	31607057	.	-	.	gene_id "LOC115222606"; db_xref "GeneID:115222606"; gbkey "mRNA"; gene "LOC115222606"; ID ""; gene_name "LOC115222606"; transcript_id "XM_029792908.2"; product "vesicle-associated membrane protein 7, transcript variant X2"; exon_number "6"; model_evidence "Supporting evidence includes similarity to: 16 Proteins, and 100% coverage of the annotated genomic feature by RNAseq alignments, including 15 samples with support for all annotated introns";
NC_043016.1	Gnomon	exon	31608408	31608495	.	-	.	gene_id "LOC115222606"; db_xref "GeneID:115222606"; gbkey "mRNA"; gene "LOC115222606"; ID ""; gene_name "LOC115222606"; transcript_id "XM_029792908.2"; product "vesicle-associated membrane protein 7, transcript variant X2"; exon_number "5"; model_evidence "Supporting evidence includes similarity to: 16 Proteins, and 100% coverage of the annotated genomic feature by RNAseq alignments, including 15 samples with support for all annotated introns";
NC_043016.1	Gnomon	exon	31610811	31610860	.	-	.	gene_id "LOC115222606"; db_xref "GeneID:115222606"; gbkey "mRNA"; gene "LOC115222606"; ID ""; gene_name "LOC115222606"; transcript_id "XM_029792908.2"; product "vesicle-associated membrane protein 7, transcript variant X2"; exon_number "4"; model_evidence "Supporting evidence includes similarity to: 16 Proteins, and 100% coverage of the annotated genomic feature by RNAseq alignments, including 15 samples with support for all annotated introns";
NC_043016.1	Gnomon	exon	31613301	31613358	.	-	.	gene_id "LOC115222606"; db_xref "GeneID:115222606"; gbkey "mRNA"; gene "LOC115222606"; ID ""; gene_name "LOC115222606"; transcript_id "XM_029792908.2"; product "vesicle-associated membrane protein 7, transcript variant X2"; exon_number "3"; model_evidence "Supporting evidence includes similarity to: 16 Proteins, and 100% coverage of the annotated genomic feature by RNAseq alignments, including 15 samples with support for all annotated introns";
NC_043016.1	Gnomon	exon	31615532	31615726	.	-	.	gene_id "LOC115222606"; db_xref "GeneID:115222606"; gbkey "mRNA"; gene "LOC115222606"; ID ""; gene_name "LOC115222606"; transcript_id "XM_029792908.2"; product "vesicle-associated membrane protein 7, transcript variant X2"; exon_number "2"; model_evidence "Supporting evidence includes similarity to: 16 Proteins, and 100% coverage of the annotated genomic feature by RNAseq alignments, including 15 samples with support for all annotated introns";
NC_043016.1	Gnomon	exon	31638401	31638507	.	-	.	gene_id "LOC115222606"; db_xref "GeneID:115222606"; gbkey "mRNA"; gene "LOC115222606"; ID ""; gene_name "LOC115222606"; transcript_id "XM_029792908.2"; product "vesicle-associated membrane protein 7, transcript variant X2"; exon_number "1"; model_evidence "Supporting evidence includes similarity to: 16 Proteins, and 100% coverage of the annotated genomic feature by RNAseq alignments, including 15 samples with support for all annotated introns";
NC_043016.1	Gnomon	start_codon	31615675	31615677	.	-	0	gene_id "LOC115222606"; db_xref "GeneID:115222606"; gbkey "CDS"; gene "LOC115222606"; ID ""; gene_name "LOC115222606"; transcript_id "XM_029792908.2"; product "vesicle-associated membrane protein 7"; protein_id "XP_029648768.1"; exon_number "2";
NC_043016.1	Gnomon	stop_codon	31598354	31598356	.	-	0	gene_id "LOC115222606"; db_xref "GeneID:115222606"; gbkey "CDS"; gene "LOC115222606"; ID ""; gene_name "LOC115222606"; transcript_id "XM_029792908.2"; product "vesicle-associated membrane protein 7"; protein_id "XP_029648768.1"; exon_number "9";
NC_043016.1	Gnomon	transcript	31598126	31638230	.	-	.	gene_id "LOC115222606"; ID "XM_029792909.2"; gene_name "LOC115222606"; transcript_id "XM_029792909.2";
NC_043016.1	Gnomon	CDS	31598357	31598419	.	-	0	gene_id "LOC115222606"; db_xref "GeneID:115222606"; gbkey "CDS"; gene "LOC115222606"; ID ""; gene_name "LOC115222606"; transcript_id "XM_029792909.2"; product "vesicle-associated membrane protein 7"; protein_id "XP_029648769.1"; exon_number "9";
NC_043016.1	Gnomon	CDS	31599791	31599883	.	-	0	gene_id "LOC115222606"; db_xref "GeneID:115222606"; gbkey "CDS"; gene "LOC115222606"; ID ""; gene_name "LOC115222606"; transcript_id "XM_029792909.2"; product "vesicle-associated membrane protein 7"; protein_id "XP_029648769.1"; exon_number "8";
NC_043016.1	Gnomon	CDS	31600977	31601044	.	-	2	gene_id "LOC115222606"; db_xref "GeneID:115222606"; gbkey "CDS"; gene "LOC115222606"; ID ""; gene_name "LOC115222606"; transcript_id "XM_029792909.2"; product "vesicle-associated membrane protein 7"; protein_id "XP_029648769.1"; exon_number "7";
NC_043016.1	Gnomon	CDS	31606967	31607057	.	-	0	gene_id "LOC115222606"; db_xref "GeneID:115222606"; gbkey "CDS"; gene "LOC115222606"; ID ""; gene_name "LOC115222606"; transcript_id "XM_029792909.2"; product "vesicle-associated membrane protein 7"; protein_id "XP_029648769.1"; exon_number "6";
NC_043016.1	Gnomon	CDS	31608408	31608495	.	-	1	gene_id "LOC115222606"; db_xref "GeneID:115222606"; gbkey "CDS"; gene "LOC115222606"; ID ""; gene_name "LOC115222606"; transcript_id "XM_029792909.2"; product "vesicle-associated membrane protein 7"; protein_id "XP_029648769.1"; exon_number "5";
NC_043016.1	Gnomon	CDS	31610811	31610860	.	-	0	gene_id "LOC115222606"; db_xref "GeneID:115222606"; gbkey "CDS"; gene "LOC115222606"; ID ""; gene_name "LOC115222606"; transcript_id "XM_029792909.2"; product "vesicle-associated membrane protein 7"; protein_id "XP_029648769.1"; exon_number "4";
NC_043016.1	Gnomon	CDS	31613301	31613358	.	-	1	gene_id "LOC115222606"; db_xref "GeneID:115222606"; gbkey "CDS"; gene "LOC115222606"; ID ""; gene_name "LOC115222606"; transcript_id "XM_029792909.2"; product "vesicle-associated membrane protein 7"; protein_id "XP_029648769.1"; exon_number "3";
NC_043016.1	Gnomon	CDS	31615532	31615677	.	-	0	gene_id "LOC115222606"; db_xref "GeneID:115222606"; gbkey "CDS"; gene "LOC115222606"; ID ""; gene_name "LOC115222606"; transcript_id "XM_029792909.2"; product "vesicle-associated membrane protein 7"; protein_id "XP_029648769.1"; exon_number "2";
NC_043016.1	Gnomon	exon	31598126	31598419	.	-	.	gene_id "LOC115222606"; db_xref "GeneID:115222606"; gbkey "mRNA"; gene "LOC115222606"; ID ""; gene_name "LOC115222606"; transcript_id "XM_029792909.2"; product "vesicle-associated membrane protein 7, transcript variant X3"; exon_number "9"; model_evidence "Supporting evidence includes similarity to: 16 Proteins, and 100% coverage of the annotated genomic feature by RNAseq alignments, including 42 samples with support for all annotated introns";
NC_043016.1	Gnomon	exon	31599791	31599883	.	-	.	gene_id "LOC115222606"; db_xref "GeneID:115222606"; gbkey "mRNA"; gene "LOC115222606"; ID ""; gene_name "LOC115222606"; transcript_id "XM_029792909.2"; product "vesicle-associated membrane protein 7, transcript variant X3"; exon_number "8"; model_evidence "Supporting evidence includes similarity to: 16 Proteins, and 100% coverage of the annotated genomic feature by RNAseq alignments, including 42 samples with support for all annotated introns";
NC_043016.1	Gnomon	exon	31600977	31601044	.	-	.	gene_id "LOC115222606"; db_xref "GeneID:115222606"; gbkey "mRNA"; gene "LOC115222606"; ID ""; gene_name "LOC115222606"; transcript_id "XM_029792909.2"; product "vesicle-associated membrane protein 7, transcript variant X3"; exon_number "7"; model_evidence "Supporting evidence includes similarity to: 16 Proteins, and 100% coverage of the annotated genomic feature by RNAseq alignments, including 42 samples with support for all annotated introns";
NC_043016.1	Gnomon	exon	31606967	31607057	.	-	.	gene_id "LOC115222606"; db_xref "GeneID:115222606"; gbkey "mRNA"; gene "LOC115222606"; ID ""; gene_name "LOC115222606"; transcript_id "XM_029792909.2"; product "vesicle-associated membrane protein 7, transcript variant X3"; exon_number "6"; model_evidence "Supporting evidence includes similarity to: 16 Proteins, and 100% coverage of the annotated genomic feature by RNAseq alignments, including 42 samples with support for all annotated introns";
NC_043016.1	Gnomon	exon	31608408	31608495	.	-	.	gene_id "LOC115222606"; db_xref "GeneID:115222606"; gbkey "mRNA"; gene "LOC115222606"; ID ""; gene_name "LOC115222606"; transcript_id "XM_029792909.2"; product "vesicle-associated membrane protein 7, transcript variant X3"; exon_number "5"; model_evidence "Supporting evidence includes similarity to: 16 Proteins, and 100% coverage of the annotated genomic feature by RNAseq alignments, including 42 samples with support for all annotated introns";
NC_043016.1	Gnomon	exon	31610811	31610860	.	-	.	gene_id "LOC115222606"; db_xref "GeneID:115222606"; gbkey "mRNA"; gene "LOC115222606"; ID ""; gene_name "LOC115222606"; transcript_id "XM_029792909.2"; product "vesicle-associated membrane protein 7, transcript variant X3"; exon_number "4"; model_evidence "Supporting evidence includes similarity to: 16 Proteins, and 100% coverage of the annotated genomic feature by RNAseq alignments, including 42 samples with support for all annotated introns";
NC_043016.1	Gnomon	exon	31613301	31613358	.	-	.	gene_id "LOC115222606"; db_xref "GeneID:115222606"; gbkey "mRNA"; gene "LOC115222606"; ID ""; gene_name "LOC115222606"; transcript_id "XM_029792909.2"; product "vesicle-associated membrane protein 7, transcript variant X3"; exon_number "3"; model_evidence "Supporting evidence includes similarity to: 16 Proteins, and 100% coverage of the annotated genomic feature by RNAseq alignments, including 42 samples with support for all annotated introns";
NC_043016.1	Gnomon	exon	31615532	31615726	.	-	.	gene_id "LOC115222606"; db_xref "GeneID:115222606"; gbkey "mRNA"; gene "LOC115222606"; ID ""; gene_name "LOC115222606"; transcript_id "XM_029792909.2"; product "vesicle-associated membrane protein 7, transcript variant X3"; exon_number "2"; model_evidence "Supporting evidence includes similarity to: 16 Proteins, and 100% coverage of the annotated genomic feature by RNAseq alignments, including 42 samples with support for all annotated introns";
NC_043016.1	Gnomon	exon	31638084	31638230	.	-	.	gene_id "LOC115222606"; db_xref "GeneID:115222606"; gbkey "mRNA"; gene "LOC115222606"; ID ""; gene_name "LOC115222606"; transcript_id "XM_029792909.2"; product "vesicle-associated membrane protein 7, transcript variant X3"; exon_number "1"; model_evidence "Supporting evidence includes similarity to: 16 Proteins, and 100% coverage of the annotated genomic feature by RNAseq alignments, including 42 samples with support for all annotated introns";
NC_043016.1	Gnomon	start_codon	31615675	31615677	.	-	0	gene_id "LOC115222606"; db_xref "GeneID:115222606"; gbkey "CDS"; gene "LOC115222606"; ID ""; gene_name "LOC115222606"; transcript_id "XM_029792909.2"; product "vesicle-associated membrane protein 7"; protein_id "XP_029648769.1"; exon_number "2";
NC_043016.1	Gnomon	stop_codon	31598354	31598356	.	-	0	gene_id "LOC115222606"; db_xref "GeneID:115222606"; gbkey "CDS"; gene "LOC115222606"; ID ""; gene_name "LOC115222606"; transcript_id "XM_029792909.2"; product "vesicle-associated membrane protein 7"; protein_id "XP_029648769.1"; exon_number "9";
NC_043016.1	Gnomon	gene	30296220	30372957	.	+	.	gene_id "LOC115222607"; db_xref "GeneID:115222607"; gbkey "Gene"; gene "LOC115222607"; gene_biotype "protein_coding"; ID ""; gene_name "LOC115222607";
NC_043016.1	PBRI~FLAMseq	transcript	30315915	30372957	.	+	.	gene_id "LOC115222607"; ID ""; gene_name "LOC115222607"; transcript_id "FLAMseq_ext~G51337.7"; uniq_trans_id "G51337.7"; three_prime_ext "26343";
NC_043016.1	PBRI~FLAMseq	exon	30315915	30316017	.	+	.	gene_id "LOC115222607"; ID ""; gene_name "LOC115222607"; transcript_id "FLAMseq_ext~G51337.7"; exon_number "1"; uniq_trans_id "G51337.7";
NC_043016.1	PBRI~FLAMseq	exon	30317051	30317236	.	+	.	gene_id "LOC115222607"; ID ""; gene_name "LOC115222607"; transcript_id "FLAMseq_ext~G51337.7"; exon_number "2"; uniq_trans_id "G51337.7";
NC_043016.1	PBRI~FLAMseq	exon	30320478	30320559	.	+	.	gene_id "LOC115222607"; ID ""; gene_name "LOC115222607"; transcript_id "FLAMseq_ext~G51337.7"; exon_number "3"; uniq_trans_id "G51337.7";
NC_043016.1	PBRI~FLAMseq	exon	30322715	30322792	.	+	.	gene_id "LOC115222607"; ID ""; gene_name "LOC115222607"; transcript_id "FLAMseq_ext~G51337.7"; exon_number "4"; uniq_trans_id "G51337.7";
NC_043016.1	PBRI~FLAMseq	exon	30323675	30323808	.	+	.	gene_id "LOC115222607"; ID ""; gene_name "LOC115222607"; transcript_id "FLAMseq_ext~G51337.7"; exon_number "5"; uniq_trans_id "G51337.7";
NC_043016.1	PBRI~FLAMseq	exon	30326956	30327025	.	+	.	gene_id "LOC115222607"; ID ""; gene_name "LOC115222607"; transcript_id "FLAMseq_ext~G51337.7"; exon_number "6"; uniq_trans_id "G51337.7";
NC_043016.1	PBRI~FLAMseq	exon	30329228	30329321	.	+	.	gene_id "LOC115222607"; ID ""; gene_name "LOC115222607"; transcript_id "FLAMseq_ext~G51337.7"; exon_number "7"; uniq_trans_id "G51337.7";
NC_043016.1	PBRI~FLAMseq	exon	30331178	30331264	.	+	.	gene_id "LOC115222607"; ID ""; gene_name "LOC115222607"; transcript_id "FLAMseq_ext~G51337.7"; exon_number "8"; uniq_trans_id "G51337.7";
NC_043016.1	PBRI~FLAMseq	exon	30333419	30333496	.	+	.	gene_id "LOC115222607"; ID ""; gene_name "LOC115222607"; transcript_id "FLAMseq_ext~G51337.7"; exon_number "9"; uniq_trans_id "G51337.7";
NC_043016.1	PBRI~FLAMseq	exon	30335497	30335662	.	+	.	gene_id "LOC115222607"; ID ""; gene_name "LOC115222607"; transcript_id "FLAMseq_ext~G51337.7"; exon_number "10"; uniq_trans_id "G51337.7";
NC_043016.1	PBRI~FLAMseq	exon	30342669	30342777	.	+	.	gene_id "LOC115222607"; ID ""; gene_name "LOC115222607"; transcript_id "FLAMseq_ext~G51337.7"; exon_number "11"; uniq_trans_id "G51337.7";
NC_043016.1	PBRI~FLAMseq	exon	30345376	30346614	.	+	.	gene_id "LOC115222607"; ID ""; gene_name "LOC115222607"; transcript_id "FLAMseq_ext~G51337.7"; exon_number "12"; uniq_trans_id "G51337.7";
NC_043016.1	PBRI~FLAMseq	exon	30345376	30372957	.	+	.	gene_id "LOC115222607"; ID ""; gene_name "LOC115222607"; transcript_id "FLAMseq_ext~G51337.7"; exon_number "12"; uniq_trans_id "G51337.7"; three_prime_ext "26343";
NC_043016.1	PBRI	transcript	30315915	30346614	.	+	.	gene_id "LOC115222607"; ID ""; gene_name "LOC115222607"; transcript_id "G51337.7"; uniq_trans_id "G51337.7";
NC_043016.1	PBRI	exon	30315915	30316017	.	+	.	gene_id "LOC115222607"; ID ""; gene_name "LOC115222607"; transcript_id "G51337.7"; exon_number "1"; uniq_trans_id "G51337.7";
NC_043016.1	PBRI	exon	30317051	30317236	.	+	.	gene_id "LOC115222607"; ID ""; gene_name "LOC115222607"; transcript_id "G51337.7"; exon_number "2"; uniq_trans_id "G51337.7";
NC_043016.1	PBRI	exon	30320478	30320559	.	+	.	gene_id "LOC115222607"; ID ""; gene_name "LOC115222607"; transcript_id "G51337.7"; exon_number "3"; uniq_trans_id "G51337.7";
NC_043016.1	PBRI	exon	30322715	30322792	.	+	.	gene_id "LOC115222607"; ID ""; gene_name "LOC115222607"; transcript_id "G51337.7"; exon_number "4"; uniq_trans_id "G51337.7";
NC_043016.1	PBRI	exon	30323675	30323808	.	+	.	gene_id "LOC115222607"; ID ""; gene_name "LOC115222607"; transcript_id "G51337.7"; exon_number "5"; uniq_trans_id "G51337.7";
NC_043016.1	PBRI	exon	30326956	30327025	.	+	.	gene_id "LOC115222607"; ID ""; gene_name "LOC115222607"; transcript_id "G51337.7"; exon_number "6"; uniq_trans_id "G51337.7";
NC_043016.1	PBRI	exon	30329228	30329321	.	+	.	gene_id "LOC115222607"; ID ""; gene_name "LOC115222607"; transcript_id "G51337.7"; exon_number "7"; uniq_trans_id "G51337.7";
NC_043016.1	PBRI	exon	30331178	30331264	.	+	.	gene_id "LOC115222607"; ID ""; gene_name "LOC115222607"; transcript_id "G51337.7"; exon_number "8"; uniq_trans_id "G51337.7";
NC_043016.1	PBRI	exon	30333419	30333496	.	+	.	gene_id "LOC115222607"; ID ""; gene_name "LOC115222607"; transcript_id "G51337.7"; exon_number "9"; uniq_trans_id "G51337.7";
NC_043016.1	PBRI	exon	30335497	30335662	.	+	.	gene_id "LOC115222607"; ID ""; gene_name "LOC115222607"; transcript_id "G51337.7"; exon_number "10"; uniq_trans_id "G51337.7";
NC_043016.1	PBRI	exon	30342669	30342777	.	+	.	gene_id "LOC115222607"; ID ""; gene_name "LOC115222607"; transcript_id "G51337.7"; exon_number "11"; uniq_trans_id "G51337.7";
NC_043016.1	PBRI	exon	30345376	30346614	.	+	.	gene_id "LOC115222607"; ID ""; gene_name "LOC115222607"; transcript_id "G51337.7"; exon_number "12"; uniq_trans_id "G51337.7";
NC_043016.1	Gnomon	transcript	30296220	30346085	.	+	.	gene_id "LOC115222607"; ID "XM_029792910.2"; gene_name "LOC115222607"; transcript_id "XM_029792910.2";
NC_043016.1	Gnomon	CDS	30299441	30299736	.	+	0	gene_id "LOC115222607"; db_xref "GeneID:115222607"; gbkey "CDS"; gene "LOC115222607"; ID ""; gene_name "LOC115222607"; transcript_id "XM_029792910.2"; product "leucine-, glutamate- and lysine-rich protein 1-like"; protein_id "XP_029648770.1"; exon_number "2";
NC_043016.1	Gnomon	CDS	30311899	30312018	.	+	1	gene_id "LOC115222607"; db_xref "GeneID:115222607"; gbkey "CDS"; gene "LOC115222607"; ID ""; gene_name "LOC115222607"; transcript_id "XM_029792910.2"; product "leucine-, glutamate- and lysine-rich protein 1-like"; protein_id "XP_029648770.1"; exon_number "3";
NC_043016.1	Gnomon	CDS	30315842	30316017	.	+	1	gene_id "LOC115222607"; db_xref "GeneID:115222607"; gbkey "CDS"; gene "LOC115222607"; ID ""; gene_name "LOC115222607"; transcript_id "XM_029792910.2"; product "leucine-, glutamate- and lysine-rich protein 1-like"; protein_id "XP_029648770.1"; exon_number "4";
NC_043016.1	Gnomon	CDS	30317051	30317236	.	+	2	gene_id "LOC115222607"; db_xref "GeneID:115222607"; gbkey "CDS"; gene "LOC115222607"; ID ""; gene_name "LOC115222607"; transcript_id "XM_029792910.2"; product "leucine-, glutamate- and lysine-rich protein 1-like"; protein_id "XP_029648770.1"; exon_number "5";
NC_043016.1	Gnomon	CDS	30320478	30320559	.	+	2	gene_id "LOC115222607"; db_xref "GeneID:115222607"; gbkey "CDS"; gene "LOC115222607"; ID ""; gene_name "LOC115222607"; transcript_id "XM_029792910.2"; product "leucine-, glutamate- and lysine-rich protein 1-like"; protein_id "XP_029648770.1"; exon_number "6";
NC_043016.1	Gnomon	CDS	30322715	30322792	.	+	1	gene_id "LOC115222607"; db_xref "GeneID:115222607"; gbkey "CDS"; gene "LOC115222607"; ID ""; gene_name "LOC115222607"; transcript_id "XM_029792910.2"; product "leucine-, glutamate- and lysine-rich protein 1-like"; protein_id "XP_029648770.1"; exon_number "7";
NC_043016.1	Gnomon	CDS	30323675	30323808	.	+	1	gene_id "LOC115222607"; db_xref "GeneID:115222607"; gbkey "CDS"; gene "LOC115222607"; ID ""; gene_name "LOC115222607"; transcript_id "XM_029792910.2"; product "leucine-, glutamate- and lysine-rich protein 1-like"; protein_id "XP_029648770.1"; exon_number "8";
NC_043016.1	Gnomon	CDS	30326956	30327025	.	+	2	gene_id "LOC115222607"; db_xref "GeneID:115222607"; gbkey "CDS"; gene "LOC115222607"; ID ""; gene_name "LOC115222607"; transcript_id "XM_029792910.2"; product "leucine-, glutamate- and lysine-rich protein 1-like"; protein_id "XP_029648770.1"; exon_number "9";
NC_043016.1	Gnomon	CDS	30329228	30329321	.	+	1	gene_id "LOC115222607"; db_xref "GeneID:115222607"; gbkey "CDS"; gene "LOC115222607"; ID ""; gene_name "LOC115222607"; transcript_id "XM_029792910.2"; product "leucine-, glutamate- and lysine-rich protein 1-like"; protein_id "XP_029648770.1"; exon_number "10";
NC_043016.1	Gnomon	CDS	30331178	30331264	.	+	0	gene_id "LOC115222607"; db_xref "GeneID:115222607"; gbkey "CDS"; gene "LOC115222607"; ID ""; gene_name "LOC115222607"; transcript_id "XM_029792910.2"; product "leucine-, glutamate- and lysine-rich protein 1-like"; protein_id "XP_029648770.1"; exon_number "11";
NC_043016.1	Gnomon	CDS	30333419	30333496	.	+	0	gene_id "LOC115222607"; db_xref "GeneID:115222607"; gbkey "CDS"; gene "LOC115222607"; ID ""; gene_name "LOC115222607"; transcript_id "XM_029792910.2"; product "leucine-, glutamate- and lysine-rich protein 1-like"; protein_id "XP_029648770.1"; exon_number "12";
NC_043016.1	Gnomon	CDS	30335497	30335662	.	+	0	gene_id "LOC115222607"; db_xref "GeneID:115222607"; gbkey "CDS"; gene "LOC115222607"; ID ""; gene_name "LOC115222607"; transcript_id "XM_029792910.2"; product "leucine-, glutamate- and lysine-rich protein 1-like"; protein_id "XP_029648770.1"; exon_number "13";
NC_043016.1	Gnomon	CDS	30338829	30338962	.	+	2	gene_id "LOC115222607"; db_xref "GeneID:115222607"; gbkey "CDS"; gene "LOC115222607"; ID ""; gene_name "LOC115222607"; transcript_id "XM_029792910.2"; product "leucine-, glutamate- and lysine-rich protein 1-like"; protein_id "XP_029648770.1"; exon_number "14";
NC_043016.1	Gnomon	CDS	30342669	30342777	.	+	0	gene_id "LOC115222607"; db_xref "GeneID:115222607"; gbkey "CDS"; gene "LOC115222607"; ID ""; gene_name "LOC115222607"; transcript_id "XM_029792910.2"; product "leucine-, glutamate- and lysine-rich protein 1-like"; protein_id "XP_029648770.1"; exon_number "15";
NC_043016.1	Gnomon	CDS	30345376	30345713	.	+	2	gene_id "LOC115222607"; db_xref "GeneID:115222607"; gbkey "CDS"; gene "LOC115222607"; ID ""; gene_name "LOC115222607"; transcript_id "XM_029792910.2"; product "leucine-, glutamate- and lysine-rich protein 1-like"; protein_id "XP_029648770.1"; exon_number "16";
NC_043016.1	Gnomon	exon	30296220	30296443	.	+	.	gene_id "LOC115222607"; db_xref "GeneID:115222607"; gbkey "mRNA"; gene "LOC115222607"; ID ""; gene_name "LOC115222607"; transcript_id "XM_029792910.2"; product "leucine-, glutamate- and lysine-rich protein 1-like"; exon_number "1"; model_evidence "Supporting evidence includes similarity to: 1 Protein, and 100% coverage of the annotated genomic feature by RNAseq alignments, including 8 samples with support for all annotated introns";
NC_043016.1	Gnomon	exon	30299440	30299736	.	+	.	gene_id "LOC115222607"; db_xref "GeneID:115222607"; gbkey "mRNA"; gene "LOC115222607"; ID ""; gene_name "LOC115222607"; transcript_id "XM_029792910.2"; product "leucine-, glutamate- and lysine-rich protein 1-like"; exon_number "2"; model_evidence "Supporting evidence includes similarity to: 1 Protein, and 100% coverage of the annotated genomic feature by RNAseq alignments, including 8 samples with support for all annotated introns";
NC_043016.1	Gnomon	exon	30311899	30312018	.	+	.	gene_id "LOC115222607"; db_xref "GeneID:115222607"; gbkey "mRNA"; gene "LOC115222607"; ID ""; gene_name "LOC115222607"; transcript_id "XM_029792910.2"; product "leucine-, glutamate- and lysine-rich protein 1-like"; exon_number "3"; model_evidence "Supporting evidence includes similarity to: 1 Protein, and 100% coverage of the annotated genomic feature by RNAseq alignments, including 8 samples with support for all annotated introns";
NC_043016.1	Gnomon	exon	30315842	30316017	.	+	.	gene_id "LOC115222607"; db_xref "GeneID:115222607"; gbkey "mRNA"; gene "LOC115222607"; ID ""; gene_name "LOC115222607"; transcript_id "XM_029792910.2"; product "leucine-, glutamate- and lysine-rich protein 1-like"; exon_number "4"; model_evidence "Supporting evidence includes similarity to: 1 Protein, and 100% coverage of the annotated genomic feature by RNAseq alignments, including 8 samples with support for all annotated introns";
NC_043016.1	Gnomon	exon	30317051	30317236	.	+	.	gene_id "LOC115222607"; db_xref "GeneID:115222607"; gbkey "mRNA"; gene "LOC115222607"; ID ""; gene_name "LOC115222607"; transcript_id "XM_029792910.2"; product "leucine-, glutamate- and lysine-rich protein 1-like"; exon_number "5"; model_evidence "Supporting evidence includes similarity to: 1 Protein, and 100% coverage of the annotated genomic feature by RNAseq alignments, including 8 samples with support for all annotated introns";
NC_043016.1	Gnomon	exon	30320478	30320559	.	+	.	gene_id "LOC115222607"; db_xref "GeneID:115222607"; gbkey "mRNA"; gene "LOC115222607"; ID ""; gene_name "LOC115222607"; transcript_id "XM_029792910.2"; product "leucine-, glutamate- and lysine-rich protein 1-like"; exon_number "6"; model_evidence "Supporting evidence includes similarity to: 1 Protein, and 100% coverage of the annotated genomic feature by RNAseq alignments, including 8 samples with support for all annotated introns";
NC_043016.1	Gnomon	exon	30322715	30322792	.	+	.	gene_id "LOC115222607"; db_xref "GeneID:115222607"; gbkey "mRNA"; gene "LOC115222607"; ID ""; gene_name "LOC115222607"; transcript_id "XM_029792910.2"; product "leucine-, glutamate- and lysine-rich protein 1-like"; exon_number "7"; model_evidence "Supporting evidence includes similarity to: 1 Protein, and 100% coverage of the annotated genomic feature by RNAseq alignments, including 8 samples with support for all annotated introns";
NC_043016.1	Gnomon	exon	30323675	30323808	.	+	.	gene_id "LOC115222607"; db_xref "GeneID:115222607"; gbkey "mRNA"; gene "LOC115222607"; ID ""; gene_name "LOC115222607"; transcript_id "XM_029792910.2"; product "leucine-, glutamate- and lysine-rich protein 1-like"; exon_number "8"; model_evidence "Supporting evidence includes similarity to: 1 Protein, and 100% coverage of the annotated genomic feature by RNAseq alignments, including 8 samples with support for all annotated introns";
NC_043016.1	Gnomon	exon	30326956	30327025	.	+	.	gene_id "LOC115222607"; db_xref "GeneID:115222607"; gbkey "mRNA"; gene "LOC115222607"; ID ""; gene_name "LOC115222607"; transcript_id "XM_029792910.2"; product "leucine-, glutamate- and lysine-rich protein 1-like"; exon_number "9"; model_evidence "Supporting evidence includes similarity to: 1 Protein, and 100% coverage of the annotated genomic feature by RNAseq alignments, including 8 samples with support for all annotated introns";
NC_043016.1	Gnomon	exon	30329228	30329321	.	+	.	gene_id "LOC115222607"; db_xref "GeneID:115222607"; gbkey "mRNA"; gene "LOC115222607"; ID ""; gene_name "LOC115222607"; transcript_id "XM_029792910.2"; product "leucine-, glutamate- and lysine-rich protein 1-like"; exon_number "10"; model_evidence "Supporting evidence includes similarity to: 1 Protein, and 100% coverage of the annotated genomic feature by RNAseq alignments, including 8 samples with support for all annotated introns";
NC_043016.1	Gnomon	exon	30331178	30331264	.	+	.	gene_id "LOC115222607"; db_xref "GeneID:115222607"; gbkey "mRNA"; gene "LOC115222607"; ID ""; gene_name "LOC115222607"; transcript_id "XM_029792910.2"; product "leucine-, glutamate- and lysine-rich protein 1-like"; exon_number "11"; model_evidence "Supporting evidence includes similarity to: 1 Protein, and 100% coverage of the annotated genomic feature by RNAseq alignments, including 8 samples with support for all annotated introns";
NC_043016.1	Gnomon	exon	30333419	30333496	.	+	.	gene_id "LOC115222607"; db_xref "GeneID:115222607"; gbkey "mRNA"; gene "LOC115222607"; ID ""; gene_name "LOC115222607"; transcript_id "XM_029792910.2"; product "leucine-, glutamate- and lysine-rich protein 1-like"; exon_number "12"; model_evidence "Supporting evidence includes similarity to: 1 Protein, and 100% coverage of the annotated genomic feature by RNAseq alignments, including 8 samples with support for all annotated introns";
NC_043016.1	Gnomon	exon	30335497	30335662	.	+	.	gene_id "LOC115222607"; db_xref "GeneID:115222607"; gbkey "mRNA"; gene "LOC115222607"; ID ""; gene_name "LOC115222607"; transcript_id "XM_029792910.2"; product "leucine-, glutamate- and lysine-rich protein 1-like"; exon_number "13"; model_evidence "Supporting evidence includes similarity to: 1 Protein, and 100% coverage of the annotated genomic feature by RNAseq alignments, including 8 samples with support for all annotated introns";
NC_043016.1	Gnomon	exon	30338829	30338962	.	+	.	gene_id "LOC115222607"; db_xref "GeneID:115222607"; gbkey "mRNA"; gene "LOC115222607"; ID ""; gene_name "LOC115222607"; transcript_id "XM_029792910.2"; product "leucine-, glutamate- and lysine-rich protein 1-like"; exon_number "14"; model_evidence "Supporting evidence includes similarity to: 1 Protein, and 100% coverage of the annotated genomic feature by RNAseq alignments, including 8 samples with support for all annotated introns";
NC_043016.1	Gnomon	exon	30342669	30342777	.	+	.	gene_id "LOC115222607"; db_xref "GeneID:115222607"; gbkey "mRNA"; gene "LOC115222607"; ID ""; gene_name "LOC115222607"; transcript_id "XM_029792910.2"; product "leucine-, glutamate- and lysine-rich protein 1-like"; exon_number "15"; model_evidence "Supporting evidence includes similarity to: 1 Protein, and 100% coverage of the annotated genomic feature by RNAseq alignments, including 8 samples with support for all annotated introns";
NC_043016.1	Gnomon	exon	30345376	30346085	.	+	.	gene_id "LOC115222607"; db_xref "GeneID:115222607"; gbkey "mRNA"; gene "LOC115222607"; ID ""; gene_name "LOC115222607"; transcript_id "XM_029792910.2"; product "leucine-, glutamate- and lysine-rich protein 1-like"; exon_number "16"; model_evidence "Supporting evidence includes similarity to: 1 Protein, and 100% coverage of the annotated genomic feature by RNAseq alignments, including 8 samples with support for all annotated introns";
NC_043016.1	Gnomon	start_codon	30299441	30299443	.	+	0	gene_id "LOC115222607"; db_xref "GeneID:115222607"; gbkey "CDS"; gene "LOC115222607"; ID ""; gene_name "LOC115222607"; transcript_id "XM_029792910.2"; product "leucine-, glutamate- and lysine-rich protein 1-like"; protein_id "XP_029648770.1"; exon_number "2";
NC_043016.1	Gnomon	stop_codon	30345714	30345716	.	+	0	gene_id "LOC115222607"; db_xref "GeneID:115222607"; gbkey "CDS"; gene "LOC115222607"; ID ""; gene_name "LOC115222607"; transcript_id "XM_029792910.2"; product "leucine-, glutamate- and lysine-rich protein 1-like"; protein_id "XP_029648770.1"; exon_number "16";
NC_043016.1	Gnomon	gene	9459557	9509983	.	+	.	gene_id "LOC115222608"; db_xref "GeneID:115222608"; gbkey "Gene"; gene "LOC115222608"; gene_biotype "protein_coding"; ID ""; gene_name "LOC115222608";
NC_043016.1	Gnomon~FLAMseq	transcript	9459557	9509983	.	+	.	gene_id "LOC115222608"; ID "XM_029792911.2"; gene_name "LOC115222608"; transcript_id "FLAMseq_ext~XM_029792911.2"; three_prime_ext "728";
NC_043016.1	Gnomon~FLAMseq	exon	9459557	9460275	.	+	.	gene_id "LOC115222608"; db_xref "GeneID:115222608"; gbkey "mRNA"; gene "LOC115222608"; ID ""; gene_name "LOC115222608"; transcript_id "FLAMseq_ext~XM_029792911.2"; product "nucleoredoxin-like"; exon_number "1"; model_evidence "Supporting evidence includes similarity to: 6 Proteins, and 100% coverage of the annotated genomic feature by RNAseq alignments, including 21 samples with support for all annotated introns";
NC_043016.1	Gnomon~FLAMseq	exon	9491989	9492273	.	+	.	gene_id "LOC115222608"; db_xref "GeneID:115222608"; gbkey "mRNA"; gene "LOC115222608"; ID ""; gene_name "LOC115222608"; transcript_id "FLAMseq_ext~XM_029792911.2"; product "nucleoredoxin-like"; exon_number "2"; model_evidence "Supporting evidence includes similarity to: 6 Proteins, and 100% coverage of the annotated genomic feature by RNAseq alignments, including 21 samples with support for all annotated introns";
NC_043016.1	Gnomon~FLAMseq	exon	9493404	9493608	.	+	.	gene_id "LOC115222608"; db_xref "GeneID:115222608"; gbkey "mRNA"; gene "LOC115222608"; ID ""; gene_name "LOC115222608"; transcript_id "FLAMseq_ext~XM_029792911.2"; product "nucleoredoxin-like"; exon_number "3"; model_evidence "Supporting evidence includes similarity to: 6 Proteins, and 100% coverage of the annotated genomic feature by RNAseq alignments, including 21 samples with support for all annotated introns";
NC_043016.1	Gnomon~FLAMseq	exon	9494536	9494624	.	+	.	gene_id "LOC115222608"; db_xref "GeneID:115222608"; gbkey "mRNA"; gene "LOC115222608"; ID ""; gene_name "LOC115222608"; transcript_id "FLAMseq_ext~XM_029792911.2"; product "nucleoredoxin-like"; exon_number "4"; model_evidence "Supporting evidence includes similarity to: 6 Proteins, and 100% coverage of the annotated genomic feature by RNAseq alignments, including 21 samples with support for all annotated introns";
NC_043016.1	Gnomon~FLAMseq	exon	9499221	9499311	.	+	.	gene_id "LOC115222608"; db_xref "GeneID:115222608"; gbkey "mRNA"; gene "LOC115222608"; ID ""; gene_name "LOC115222608"; transcript_id "FLAMseq_ext~XM_029792911.2"; product "nucleoredoxin-like"; exon_number "5"; model_evidence "Supporting evidence includes similarity to: 6 Proteins, and 100% coverage of the annotated genomic feature by RNAseq alignments, including 21 samples with support for all annotated introns";
NC_043016.1	Gnomon~FLAMseq	exon	9501495	9501601	.	+	.	gene_id "LOC115222608"; db_xref "GeneID:115222608"; gbkey "mRNA"; gene "LOC115222608"; ID ""; gene_name "LOC115222608"; transcript_id "FLAMseq_ext~XM_029792911.2"; product "nucleoredoxin-like"; exon_number "6"; model_evidence "Supporting evidence includes similarity to: 6 Proteins, and 100% coverage of the annotated genomic feature by RNAseq alignments, including 21 samples with support for all annotated introns";
NC_043016.1	Gnomon~FLAMseq	exon	9505510	9509255	.	+	.	gene_id "LOC115222608"; db_xref "GeneID:115222608"; gbkey "mRNA"; gene "LOC115222608"; ID ""; gene_name "LOC115222608"; transcript_id "FLAMseq_ext~XM_029792911.2"; product "nucleoredoxin-like"; exon_number "7"; model_evidence "Supporting evidence includes similarity to: 6 Proteins, and 100% coverage of the annotated genomic feature by RNAseq alignments, including 21 samples with support for all annotated introns";
NC_043016.1	Gnomon~FLAMseq	exon	9505510	9509983	.	+	.	gene_id "LOC115222608"; db_xref "GeneID:115222608"; gbkey "mRNA"; gene "LOC115222608"; ID ""; gene_name "LOC115222608"; transcript_id "FLAMseq_ext~XM_029792911.2"; product ""; exon_number "7"; model_evidence "Supporting evidence includes similarity to: 6 Proteins, and 100% coverage of the annotated genomic feature by RNAseq alignments"; three_prime_ext "728";
NC_043016.1	Gnomon	transcript	9459557	9509255	.	+	.	gene_id "LOC115222608"; ID "XM_029792911.2"; gene_name "LOC115222608"; transcript_id "XM_029792911.2";
NC_043016.1	Gnomon	CDS	9459784	9460275	.	+	0	gene_id "LOC115222608"; db_xref "GeneID:115222608"; gbkey "CDS"; gene "LOC115222608"; ID ""; gene_name "LOC115222608"; transcript_id "XM_029792911.2"; product "nucleoredoxin-like"; protein_id "XP_029648771.1"; exon_number "1";
NC_043016.1	Gnomon	CDS	9491989	9492273	.	+	0	gene_id "LOC115222608"; db_xref "GeneID:115222608"; gbkey "CDS"; gene "LOC115222608"; ID ""; gene_name "LOC115222608"; transcript_id "XM_029792911.2"; product "nucleoredoxin-like"; protein_id "XP_029648771.1"; exon_number "2";
NC_043016.1	Gnomon	CDS	9493404	9493608	.	+	0	gene_id "LOC115222608"; db_xref "GeneID:115222608"; gbkey "CDS"; gene "LOC115222608"; ID ""; gene_name "LOC115222608"; transcript_id "XM_029792911.2"; product "nucleoredoxin-like"; protein_id "XP_029648771.1"; exon_number "3";
NC_043016.1	Gnomon	CDS	9494536	9494624	.	+	2	gene_id "LOC115222608"; db_xref "GeneID:115222608"; gbkey "CDS"; gene "LOC115222608"; ID ""; gene_name "LOC115222608"; transcript_id "XM_029792911.2"; product "nucleoredoxin-like"; protein_id "XP_029648771.1"; exon_number "4";
NC_043016.1	Gnomon	CDS	9499221	9499311	.	+	0	gene_id "LOC115222608"; db_xref "GeneID:115222608"; gbkey "CDS"; gene "LOC115222608"; ID ""; gene_name "LOC115222608"; transcript_id "XM_029792911.2"; product "nucleoredoxin-like"; protein_id "XP_029648771.1"; exon_number "5";
NC_043016.1	Gnomon	CDS	9501495	9501601	.	+	2	gene_id "LOC115222608"; db_xref "GeneID:115222608"; gbkey "CDS"; gene "LOC115222608"; ID ""; gene_name "LOC115222608"; transcript_id "XM_029792911.2"; product "nucleoredoxin-like"; protein_id "XP_029648771.1"; exon_number "6";
NC_043016.1	Gnomon	CDS	9505510	9505701	.	+	0	gene_id "LOC115222608"; db_xref "GeneID:115222608"; gbkey "CDS"; gene "LOC115222608"; ID ""; gene_name "LOC115222608"; transcript_id "XM_029792911.2"; product "nucleoredoxin-like"; protein_id "XP_029648771.1"; exon_number "7";
NC_043016.1	Gnomon	exon	9459557	9460275	.	+	.	gene_id "LOC115222608"; db_xref "GeneID:115222608"; gbkey "mRNA"; gene "LOC115222608"; ID ""; gene_name "LOC115222608"; transcript_id "XM_029792911.2"; product "nucleoredoxin-like"; exon_number "1"; model_evidence "Supporting evidence includes similarity to: 6 Proteins, and 100% coverage of the annotated genomic feature by RNAseq alignments, including 21 samples with support for all annotated introns";
NC_043016.1	Gnomon	exon	9491989	9492273	.	+	.	gene_id "LOC115222608"; db_xref "GeneID:115222608"; gbkey "mRNA"; gene "LOC115222608"; ID ""; gene_name "LOC115222608"; transcript_id "XM_029792911.2"; product "nucleoredoxin-like"; exon_number "2"; model_evidence "Supporting evidence includes similarity to: 6 Proteins, and 100% coverage of the annotated genomic feature by RNAseq alignments, including 21 samples with support for all annotated introns";
NC_043016.1	Gnomon	exon	9493404	9493608	.	+	.	gene_id "LOC115222608"; db_xref "GeneID:115222608"; gbkey "mRNA"; gene "LOC115222608"; ID ""; gene_name "LOC115222608"; transcript_id "XM_029792911.2"; product "nucleoredoxin-like"; exon_number "3"; model_evidence "Supporting evidence includes similarity to: 6 Proteins, and 100% coverage of the annotated genomic feature by RNAseq alignments, including 21 samples with support for all annotated introns";
NC_043016.1	Gnomon	exon	9494536	9494624	.	+	.	gene_id "LOC115222608"; db_xref "GeneID:115222608"; gbkey "mRNA"; gene "LOC115222608"; ID ""; gene_name "LOC115222608"; transcript_id "XM_029792911.2"; product "nucleoredoxin-like"; exon_number "4"; model_evidence "Supporting evidence includes similarity to: 6 Proteins, and 100% coverage of the annotated genomic feature by RNAseq alignments, including 21 samples with support for all annotated introns";
NC_043016.1	Gnomon	exon	9499221	9499311	.	+	.	gene_id "LOC115222608"; db_xref "GeneID:115222608"; gbkey "mRNA"; gene "LOC115222608"; ID ""; gene_name "LOC115222608"; transcript_id "XM_029792911.2"; product "nucleoredoxin-like"; exon_number "5"; model_evidence "Supporting evidence includes similarity to: 6 Proteins, and 100% coverage of the annotated genomic feature by RNAseq alignments, including 21 samples with support for all annotated introns";
NC_043016.1	Gnomon	exon	9501495	9501601	.	+	.	gene_id "LOC115222608"; db_xref "GeneID:115222608"; gbkey "mRNA"; gene "LOC115222608"; ID ""; gene_name "LOC115222608"; transcript_id "XM_029792911.2"; product "nucleoredoxin-like"; exon_number "6"; model_evidence "Supporting evidence includes similarity to: 6 Proteins, and 100% coverage of the annotated genomic feature by RNAseq alignments, including 21 samples with support for all annotated introns";
NC_043016.1	Gnomon	exon	9505510	9509255	.	+	.	gene_id "LOC115222608"; db_xref "GeneID:115222608"; gbkey "mRNA"; gene "LOC115222608"; ID ""; gene_name "LOC115222608"; transcript_id "XM_029792911.2"; product "nucleoredoxin-like"; exon_number "7"; model_evidence "Supporting evidence includes similarity to: 6 Proteins, and 100% coverage of the annotated genomic feature by RNAseq alignments, including 21 samples with support for all annotated introns";
NC_043016.1	Gnomon	start_codon	9459784	9459786	.	+	0	gene_id "LOC115222608"; db_xref "GeneID:115222608"; gbkey "CDS"; gene "LOC115222608"; ID ""; gene_name "LOC115222608"; transcript_id "XM_029792911.2"; product "nucleoredoxin-like"; protein_id "XP_029648771.1"; exon_number "1";
NC_043016.1	Gnomon	stop_codon	9505702	9505704	.	+	0	gene_id "LOC115222608"; db_xref "GeneID:115222608"; gbkey "CDS"; gene "LOC115222608"; ID ""; gene_name "LOC115222608"; transcript_id "XM_029792911.2"; product "nucleoredoxin-like"; protein_id "XP_029648771.1"; exon_number "7";
NC_043016.1	Gnomon	gene	3264768	3344849	.	+	.	gene_id "LOC115222610"; db_xref "GeneID:115222610"; gbkey "Gene"; gene "LOC115222610"; gene_biotype "protein_coding"; ID ""; gene_name "LOC115222610";
NC_043016.1	PBRI	transcript	3264768	3344849	.	+	.	gene_id "LOC115222610"; ID ""; gene_name "LOC115222610"; transcript_id "G50387.1"; uniq_trans_id "G50387.1";
NC_043016.1	PBRI	exon	3264768	3264891	.	+	.	gene_id "LOC115222610"; ID ""; gene_name "LOC115222610"; transcript_id "G50387.1"; exon_number "1"; uniq_trans_id "G50387.1";
NC_043016.1	PBRI	exon	3271788	3271958	.	+	.	gene_id "LOC115222610"; ID ""; gene_name "LOC115222610"; transcript_id "G50387.1"; exon_number "2"; uniq_trans_id "G50387.1";
NC_043016.1	PBRI	exon	3283121	3283215	.	+	.	gene_id "LOC115222610"; ID ""; gene_name "LOC115222610"; transcript_id "G50387.1"; exon_number "3"; uniq_trans_id "G50387.1";
NC_043016.1	PBRI	exon	3303309	3303419	.	+	.	gene_id "LOC115222610"; ID ""; gene_name "LOC115222610"; transcript_id "G50387.1"; exon_number "4"; uniq_trans_id "G50387.1";
NC_043016.1	PBRI	exon	3304773	3304856	.	+	.	gene_id "LOC115222610"; ID ""; gene_name "LOC115222610"; transcript_id "G50387.1"; exon_number "5"; uniq_trans_id "G50387.1";
NC_043016.1	PBRI	exon	3306413	3306498	.	+	.	gene_id "LOC115222610"; ID ""; gene_name "LOC115222610"; transcript_id "G50387.1"; exon_number "6"; uniq_trans_id "G50387.1";
NC_043016.1	PBRI	exon	3308313	3308403	.	+	.	gene_id "LOC115222610"; ID ""; gene_name "LOC115222610"; transcript_id "G50387.1"; exon_number "7"; uniq_trans_id "G50387.1";
NC_043016.1	PBRI	exon	3311871	3311948	.	+	.	gene_id "LOC115222610"; ID ""; gene_name "LOC115222610"; transcript_id "G50387.1"; exon_number "8"; uniq_trans_id "G50387.1";
NC_043016.1	PBRI	exon	3315606	3315755	.	+	.	gene_id "LOC115222610"; ID ""; gene_name "LOC115222610"; transcript_id "G50387.1"; exon_number "9"; uniq_trans_id "G50387.1";
NC_043016.1	PBRI	exon	3316842	3316970	.	+	.	gene_id "LOC115222610"; ID ""; gene_name "LOC115222610"; transcript_id "G50387.1"; exon_number "10"; uniq_trans_id "G50387.1";
NC_043016.1	PBRI	exon	3319711	3319975	.	+	.	gene_id "LOC115222610"; ID ""; gene_name "LOC115222610"; transcript_id "G50387.1"; exon_number "11"; uniq_trans_id "G50387.1";
NC_043016.1	PBRI	exon	3326673	3326930	.	+	.	gene_id "LOC115222610"; ID ""; gene_name "LOC115222610"; transcript_id "G50387.1"; exon_number "12"; uniq_trans_id "G50387.1";
NC_043016.1	PBRI	exon	3327214	3327294	.	+	.	gene_id "LOC115222610"; ID ""; gene_name "LOC115222610"; transcript_id "G50387.1"; exon_number "13"; uniq_trans_id "G50387.1";
NC_043016.1	PBRI	exon	3332208	3332347	.	+	.	gene_id "LOC115222610"; ID ""; gene_name "LOC115222610"; transcript_id "G50387.1"; exon_number "14"; uniq_trans_id "G50387.1";
NC_043016.1	PBRI	exon	3337898	3338056	.	+	.	gene_id "LOC115222610"; ID ""; gene_name "LOC115222610"; transcript_id "G50387.1"; exon_number "15"; uniq_trans_id "G50387.1";
NC_043016.1	PBRI	exon	3344656	3344849	.	+	.	gene_id "LOC115222610"; ID ""; gene_name "LOC115222610"; transcript_id "G50387.1"; exon_number "16"; uniq_trans_id "G50387.1";
NC_043016.1	Gnomon	transcript	3264768	3344843	.	+	.	gene_id "LOC115222610"; ID "XM_029792912.2"; gene_name "LOC115222610"; transcript_id "XM_029792912.2";
NC_043016.1	Gnomon	CDS	3264814	3264891	.	+	0	gene_id "LOC115222610"; db_xref "GeneID:115222610"; gbkey "CDS"; gene "LOC115222610"; ID ""; gene_name "LOC115222610"; transcript_id "XM_029792912.2"; product "adenylate kinase 7-like"; protein_id "XP_029648772.1"; exon_number "1";
NC_043016.1	Gnomon	CDS	3271788	3271958	.	+	0	gene_id "LOC115222610"; db_xref "GeneID:115222610"; gbkey "CDS"; gene "LOC115222610"; ID ""; gene_name "LOC115222610"; transcript_id "XM_029792912.2"; product "adenylate kinase 7-like"; protein_id "XP_029648772.1"; exon_number "2";
NC_043016.1	Gnomon	CDS	3276253	3276361	.	+	0	gene_id "LOC115222610"; db_xref "GeneID:115222610"; gbkey "CDS"; gene "LOC115222610"; ID ""; gene_name "LOC115222610"; transcript_id "XM_029792912.2"; product "adenylate kinase 7-like"; protein_id "XP_029648772.1"; exon_number "3";
NC_043016.1	Gnomon	CDS	3283121	3283215	.	+	2	gene_id "LOC115222610"; db_xref "GeneID:115222610"; gbkey "CDS"; gene "LOC115222610"; ID ""; gene_name "LOC115222610"; transcript_id "XM_029792912.2"; product "adenylate kinase 7-like"; protein_id "XP_029648772.1"; exon_number "4";
NC_043016.1	Gnomon	CDS	3303309	3303419	.	+	0	gene_id "LOC115222610"; db_xref "GeneID:115222610"; gbkey "CDS"; gene "LOC115222610"; ID ""; gene_name "LOC115222610"; transcript_id "XM_029792912.2"; product "adenylate kinase 7-like"; protein_id "XP_029648772.1"; exon_number "5";
NC_043016.1	Gnomon	CDS	3304773	3304856	.	+	0	gene_id "LOC115222610"; db_xref "GeneID:115222610"; gbkey "CDS"; gene "LOC115222610"; ID ""; gene_name "LOC115222610"; transcript_id "XM_029792912.2"; product "adenylate kinase 7-like"; protein_id "XP_029648772.1"; exon_number "6";
NC_043016.1	Gnomon	CDS	3306413	3306498	.	+	0	gene_id "LOC115222610"; db_xref "GeneID:115222610"; gbkey "CDS"; gene "LOC115222610"; ID ""; gene_name "LOC115222610"; transcript_id "XM_029792912.2"; product "adenylate kinase 7-like"; protein_id "XP_029648772.1"; exon_number "7";
NC_043016.1	Gnomon	CDS	3308313	3308403	.	+	1	gene_id "LOC115222610"; db_xref "GeneID:115222610"; gbkey "CDS"; gene "LOC115222610"; ID ""; gene_name "LOC115222610"; transcript_id "XM_029792912.2"; product "adenylate kinase 7-like"; protein_id "XP_029648772.1"; exon_number "8";
NC_043016.1	Gnomon	CDS	3311871	3311948	.	+	0	gene_id "LOC115222610"; db_xref "GeneID:115222610"; gbkey "CDS"; gene "LOC115222610"; ID ""; gene_name "LOC115222610"; transcript_id "XM_029792912.2"; product "adenylate kinase 7-like"; protein_id "XP_029648772.1"; exon_number "9";
NC_043016.1	Gnomon	CDS	3315606	3315755	.	+	0	gene_id "LOC115222610"; db_xref "GeneID:115222610"; gbkey "CDS"; gene "LOC115222610"; ID ""; gene_name "LOC115222610"; transcript_id "XM_029792912.2"; product "adenylate kinase 7-like"; protein_id "XP_029648772.1"; exon_number "10";
NC_043016.1	Gnomon	CDS	3316842	3316970	.	+	0	gene_id "LOC115222610"; db_xref "GeneID:115222610"; gbkey "CDS"; gene "LOC115222610"; ID ""; gene_name "LOC115222610"; transcript_id "XM_029792912.2"; product "adenylate kinase 7-like"; protein_id "XP_029648772.1"; exon_number "11";
NC_043016.1	Gnomon	CDS	3319711	3319975	.	+	0	gene_id "LOC115222610"; db_xref "GeneID:115222610"; gbkey "CDS"; gene "LOC115222610"; ID ""; gene_name "LOC115222610"; transcript_id "XM_029792912.2"; product "adenylate kinase 7-like"; protein_id "XP_029648772.1"; exon_number "12";
NC_043016.1	Gnomon	CDS	3326673	3326930	.	+	2	gene_id "LOC115222610"; db_xref "GeneID:115222610"; gbkey "CDS"; gene "LOC115222610"; ID ""; gene_name "LOC115222610"; transcript_id "XM_029792912.2"; product "adenylate kinase 7-like"; protein_id "XP_029648772.1"; exon_number "13";
NC_043016.1	Gnomon	CDS	3327214	3327294	.	+	2	gene_id "LOC115222610"; db_xref "GeneID:115222610"; gbkey "CDS"; gene "LOC115222610"; ID ""; gene_name "LOC115222610"; transcript_id "XM_029792912.2"; product "adenylate kinase 7-like"; protein_id "XP_029648772.1"; exon_number "14";
NC_043016.1	Gnomon	CDS	3332208	3332347	.	+	2	gene_id "LOC115222610"; db_xref "GeneID:115222610"; gbkey "CDS"; gene "LOC115222610"; ID ""; gene_name "LOC115222610"; transcript_id "XM_029792912.2"; product "adenylate kinase 7-like"; protein_id "XP_029648772.1"; exon_number "15";
NC_043016.1	Gnomon	CDS	3337898	3338056	.	+	0	gene_id "LOC115222610"; db_xref "GeneID:115222610"; gbkey "CDS"; gene "LOC115222610"; ID ""; gene_name "LOC115222610"; transcript_id "XM_029792912.2"; product "adenylate kinase 7-like"; protein_id "XP_029648772.1"; exon_number "16";
NC_043016.1	Gnomon	CDS	3344656	3344691	.	+	0	gene_id "LOC115222610"; db_xref "GeneID:115222610"; gbkey "CDS"; gene "LOC115222610"; ID ""; gene_name "LOC115222610"; transcript_id "XM_029792912.2"; product "adenylate kinase 7-like"; protein_id "XP_029648772.1"; exon_number "17";
NC_043016.1	Gnomon	exon	3264768	3264891	.	+	.	gene_id "LOC115222610"; db_xref "GeneID:115222610"; gbkey "mRNA"; gene "LOC115222610"; ID ""; gene_name "LOC115222610"; transcript_id "XM_029792912.2"; product "adenylate kinase 7-like"; exon_number "1"; model_evidence "Supporting evidence includes similarity to: 6 Proteins, and 100% coverage of the annotated genomic feature by RNAseq alignments, including 20 samples with support for all annotated introns";
NC_043016.1	Gnomon	exon	3271788	3271958	.	+	.	gene_id "LOC115222610"; db_xref "GeneID:115222610"; gbkey "mRNA"; gene "LOC115222610"; ID ""; gene_name "LOC115222610"; transcript_id "XM_029792912.2"; product "adenylate kinase 7-like"; exon_number "2"; model_evidence "Supporting evidence includes similarity to: 6 Proteins, and 100% coverage of the annotated genomic feature by RNAseq alignments, including 20 samples with support for all annotated introns";
NC_043016.1	Gnomon	exon	3276253	3276361	.	+	.	gene_id "LOC115222610"; db_xref "GeneID:115222610"; gbkey "mRNA"; gene "LOC115222610"; ID ""; gene_name "LOC115222610"; transcript_id "XM_029792912.2"; product "adenylate kinase 7-like"; exon_number "3"; model_evidence "Supporting evidence includes similarity to: 6 Proteins, and 100% coverage of the annotated genomic feature by RNAseq alignments, including 20 samples with support for all annotated introns";
NC_043016.1	Gnomon	exon	3283121	3283215	.	+	.	gene_id "LOC115222610"; db_xref "GeneID:115222610"; gbkey "mRNA"; gene "LOC115222610"; ID ""; gene_name "LOC115222610"; transcript_id "XM_029792912.2"; product "adenylate kinase 7-like"; exon_number "4"; model_evidence "Supporting evidence includes similarity to: 6 Proteins, and 100% coverage of the annotated genomic feature by RNAseq alignments, including 20 samples with support for all annotated introns";
NC_043016.1	Gnomon	exon	3303309	3303419	.	+	.	gene_id "LOC115222610"; db_xref "GeneID:115222610"; gbkey "mRNA"; gene "LOC115222610"; ID ""; gene_name "LOC115222610"; transcript_id "XM_029792912.2"; product "adenylate kinase 7-like"; exon_number "5"; model_evidence "Supporting evidence includes similarity to: 6 Proteins, and 100% coverage of the annotated genomic feature by RNAseq alignments, including 20 samples with support for all annotated introns";
NC_043016.1	Gnomon	exon	3304773	3304856	.	+	.	gene_id "LOC115222610"; db_xref "GeneID:115222610"; gbkey "mRNA"; gene "LOC115222610"; ID ""; gene_name "LOC115222610"; transcript_id "XM_029792912.2"; product "adenylate kinase 7-like"; exon_number "6"; model_evidence "Supporting evidence includes similarity to: 6 Proteins, and 100% coverage of the annotated genomic feature by RNAseq alignments, including 20 samples with support for all annotated introns";
NC_043016.1	Gnomon	exon	3306413	3306498	.	+	.	gene_id "LOC115222610"; db_xref "GeneID:115222610"; gbkey "mRNA"; gene "LOC115222610"; ID ""; gene_name "LOC115222610"; transcript_id "XM_029792912.2"; product "adenylate kinase 7-like"; exon_number "7"; model_evidence "Supporting evidence includes similarity to: 6 Proteins, and 100% coverage of the annotated genomic feature by RNAseq alignments, including 20 samples with support for all annotated introns";
NC_043016.1	Gnomon	exon	3308313	3308403	.	+	.	gene_id "LOC115222610"; db_xref "GeneID:115222610"; gbkey "mRNA"; gene "LOC115222610"; ID ""; gene_name "LOC115222610"; transcript_id "XM_029792912.2"; product "adenylate kinase 7-like"; exon_number "8"; model_evidence "Supporting evidence includes similarity to: 6 Proteins, and 100% coverage of the annotated genomic feature by RNAseq alignments, including 20 samples with support for all annotated introns";
NC_043016.1	Gnomon	exon	3311871	3311948	.	+	.	gene_id "LOC115222610"; db_xref "GeneID:115222610"; gbkey "mRNA"; gene "LOC115222610"; ID ""; gene_name "LOC115222610"; transcript_id "XM_029792912.2"; product "adenylate kinase 7-like"; exon_number "9"; model_evidence "Supporting evidence includes similarity to: 6 Proteins, and 100% coverage of the annotated genomic feature by RNAseq alignments, including 20 samples with support for all annotated introns";
NC_043016.1	Gnomon	exon	3315606	3315755	.	+	.	gene_id "LOC115222610"; db_xref "GeneID:115222610"; gbkey "mRNA"; gene "LOC115222610"; ID ""; gene_name "LOC115222610"; transcript_id "XM_029792912.2"; product "adenylate kinase 7-like"; exon_number "10"; model_evidence "Supporting evidence includes similarity to: 6 Proteins, and 100% coverage of the annotated genomic feature by RNAseq alignments, including 20 samples with support for all annotated introns";
NC_043016.1	Gnomon	exon	3316842	3316970	.	+	.	gene_id "LOC115222610"; db_xref "GeneID:115222610"; gbkey "mRNA"; gene "LOC115222610"; ID ""; gene_name "LOC115222610"; transcript_id "XM_029792912.2"; product "adenylate kinase 7-like"; exon_number "11"; model_evidence "Supporting evidence includes similarity to: 6 Proteins, and 100% coverage of the annotated genomic feature by RNAseq alignments, including 20 samples with support for all annotated introns";
NC_043016.1	Gnomon	exon	3319711	3319975	.	+	.	gene_id "LOC115222610"; db_xref "GeneID:115222610"; gbkey "mRNA"; gene "LOC115222610"; ID ""; gene_name "LOC115222610"; transcript_id "XM_029792912.2"; product "adenylate kinase 7-like"; exon_number "12"; model_evidence "Supporting evidence includes similarity to: 6 Proteins, and 100% coverage of the annotated genomic feature by RNAseq alignments, including 20 samples with support for all annotated introns";
NC_043016.1	Gnomon	exon	3326673	3326930	.	+	.	gene_id "LOC115222610"; db_xref "GeneID:115222610"; gbkey "mRNA"; gene "LOC115222610"; ID ""; gene_name "LOC115222610"; transcript_id "XM_029792912.2"; product "adenylate kinase 7-like"; exon_number "13"; model_evidence "Supporting evidence includes similarity to: 6 Proteins, and 100% coverage of the annotated genomic feature by RNAseq alignments, including 20 samples with support for all annotated introns";
NC_043016.1	Gnomon	exon	3327214	3327294	.	+	.	gene_id "LOC115222610"; db_xref "GeneID:115222610"; gbkey "mRNA"; gene "LOC115222610"; ID ""; gene_name "LOC115222610"; transcript_id "XM_029792912.2"; product "adenylate kinase 7-like"; exon_number "14"; model_evidence "Supporting evidence includes similarity to: 6 Proteins, and 100% coverage of the annotated genomic feature by RNAseq alignments, including 20 samples with support for all annotated introns";
NC_043016.1	Gnomon	exon	3332208	3332347	.	+	.	gene_id "LOC115222610"; db_xref "GeneID:115222610"; gbkey "mRNA"; gene "LOC115222610"; ID ""; gene_name "LOC115222610"; transcript_id "XM_029792912.2"; product "adenylate kinase 7-like"; exon_number "15"; model_evidence "Supporting evidence includes similarity to: 6 Proteins, and 100% coverage of the annotated genomic feature by RNAseq alignments, including 20 samples with support for all annotated introns";
NC_043016.1	Gnomon	exon	3337898	3338056	.	+	.	gene_id "LOC115222610"; db_xref "GeneID:115222610"; gbkey "mRNA"; gene "LOC115222610"; ID ""; gene_name "LOC115222610"; transcript_id "XM_029792912.2"; product "adenylate kinase 7-like"; exon_number "16"; model_evidence "Supporting evidence includes similarity to: 6 Proteins, and 100% coverage of the annotated genomic feature by RNAseq alignments, including 20 samples with support for all annotated introns";
NC_043016.1	Gnomon	exon	3344656	3344843	.	+	.	gene_id "LOC115222610"; db_xref "GeneID:115222610"; gbkey "mRNA"; gene "LOC115222610"; ID ""; gene_name "LOC115222610"; transcript_id "XM_029792912.2"; product "adenylate kinase 7-like"; exon_number "17"; model_evidence "Supporting evidence includes similarity to: 6 Proteins, and 100% coverage of the annotated genomic feature by RNAseq alignments, including 20 samples with support for all annotated introns";
NC_043016.1	Gnomon	start_codon	3264814	3264816	.	+	0	gene_id "LOC115222610"; db_xref "GeneID:115222610"; gbkey "CDS"; gene "LOC115222610"; ID ""; gene_name "LOC115222610"; transcript_id "XM_029792912.2"; product "adenylate kinase 7-like"; protein_id "XP_029648772.1"; exon_number "1";
NC_043016.1	Gnomon	stop_codon	3344692	3344694	.	+	0	gene_id "LOC115222610"; db_xref "GeneID:115222610"; gbkey "CDS"; gene "LOC115222610"; ID ""; gene_name "LOC115222610"; transcript_id "XM_029792912.2"; product "adenylate kinase 7-like"; protein_id "XP_029648772.1"; exon_number "17";
NC_043016.1	Gnomon	gene	26137017	26169616	.	+	.	gene_id "LOC115222611"; db_xref "GeneID:115222611"; gbkey "Gene"; gene "LOC115222611"; gene_biotype "protein_coding"; ID ""; gene_name "LOC115222611";
NC_043016.1	PBRI	transcript	26137446	26169601	.	+	.	gene_id "LOC115222611"; ID ""; gene_name "LOC115222611"; transcript_id "G51150.6"; uniq_trans_id "G51150.6";
NC_043016.1	PBRI	exon	26137446	26137569	.	+	.	gene_id "LOC115222611"; ID ""; gene_name "LOC115222611"; transcript_id "G51150.6"; exon_number "1"; uniq_trans_id "G51150.6";
NC_043016.1	PBRI	exon	26146073	26146197	.	+	.	gene_id "LOC115222611"; ID ""; gene_name "LOC115222611"; transcript_id "G51150.6"; exon_number "2"; uniq_trans_id "G51150.6";
NC_043016.1	PBRI	exon	26147838	26147979	.	+	.	gene_id "LOC115222611"; ID ""; gene_name "LOC115222611"; transcript_id "G51150.6"; exon_number "3"; uniq_trans_id "G51150.6";
NC_043016.1	PBRI	exon	26151413	26151534	.	+	.	gene_id "LOC115222611"; ID ""; gene_name "LOC115222611"; transcript_id "G51150.6"; exon_number "4"; uniq_trans_id "G51150.6";
NC_043016.1	PBRI	exon	26154034	26154141	.	+	.	gene_id "LOC115222611"; ID ""; gene_name "LOC115222611"; transcript_id "G51150.6"; exon_number "5"; uniq_trans_id "G51150.6";
NC_043016.1	PBRI	exon	26160569	26166347	.	+	.	gene_id "LOC115222611"; ID ""; gene_name "LOC115222611"; transcript_id "G51150.6"; exon_number "6"; uniq_trans_id "G51150.6";
NC_043016.1	PBRI	exon	26169460	26169601	.	+	.	gene_id "LOC115222611"; ID ""; gene_name "LOC115222611"; transcript_id "G51150.6"; exon_number "7"; uniq_trans_id "G51150.6";
NC_043016.1	Gnomon	transcript	26137017	26169616	.	+	.	gene_id "LOC115222611"; ID "XM_029792913.2"; gene_name "LOC115222611"; transcript_id "XM_029792913.2";
NC_043016.1	Gnomon	CDS	26137455	26137569	.	+	0	gene_id "LOC115222611"; db_xref "GeneID:115222611"; gbkey "CDS"; gene "LOC115222611"; ID ""; gene_name "LOC115222611"; transcript_id "XM_029792913.2"; product "uncharacterized protein LOC115222611 isoform X1"; protein_id "XP_029648773.1"; exon_number "1";
NC_043016.1	Gnomon	CDS	26146073	26146197	.	+	2	gene_id "LOC115222611"; db_xref "GeneID:115222611"; gbkey "CDS"; gene "LOC115222611"; ID ""; gene_name "LOC115222611"; transcript_id "XM_029792913.2"; product "uncharacterized protein LOC115222611 isoform X1"; protein_id "XP_029648773.1"; exon_number "2";
NC_043016.1	Gnomon	CDS	26147838	26147979	.	+	0	gene_id "LOC115222611"; db_xref "GeneID:115222611"; gbkey "CDS"; gene "LOC115222611"; ID ""; gene_name "LOC115222611"; transcript_id "XM_029792913.2"; product "uncharacterized protein LOC115222611 isoform X1"; protein_id "XP_029648773.1"; exon_number "3";
NC_043016.1	Gnomon	CDS	26151413	26151534	.	+	2	gene_id "LOC115222611"; db_xref "GeneID:115222611"; gbkey "CDS"; gene "LOC115222611"; ID ""; gene_name "LOC115222611"; transcript_id "XM_029792913.2"; product "uncharacterized protein LOC115222611 isoform X1"; protein_id "XP_029648773.1"; exon_number "4";
NC_043016.1	Gnomon	CDS	26154034	26154141	.	+	0	gene_id "LOC115222611"; db_xref "GeneID:115222611"; gbkey "CDS"; gene "LOC115222611"; ID ""; gene_name "LOC115222611"; transcript_id "XM_029792913.2"; product "uncharacterized protein LOC115222611 isoform X1"; protein_id "XP_029648773.1"; exon_number "5";
NC_043016.1	Gnomon	CDS	26160569	26160614	.	+	0	gene_id "LOC115222611"; db_xref "GeneID:115222611"; gbkey "CDS"; gene "LOC115222611"; ID ""; gene_name "LOC115222611"; transcript_id "XM_029792913.2"; product "uncharacterized protein LOC115222611 isoform X1"; protein_id "XP_029648773.1"; exon_number "6";
NC_043016.1	Gnomon	CDS	26161707	26161767	.	+	2	gene_id "LOC115222611"; db_xref "GeneID:115222611"; gbkey "CDS"; gene "LOC115222611"; ID ""; gene_name "LOC115222611"; transcript_id "XM_029792913.2"; product "uncharacterized protein LOC115222611 isoform X1"; protein_id "XP_029648773.1"; exon_number "7";
NC_043016.1	Gnomon	CDS	26166257	26166347	.	+	1	gene_id "LOC115222611"; db_xref "GeneID:115222611"; gbkey "CDS"; gene "LOC115222611"; ID ""; gene_name "LOC115222611"; transcript_id "XM_029792913.2"; product "uncharacterized protein LOC115222611 isoform X1"; protein_id "XP_029648773.1"; exon_number "8";
NC_043016.1	Gnomon	CDS	26169460	26169591	.	+	0	gene_id "LOC115222611"; db_xref "GeneID:115222611"; gbkey "CDS"; gene "LOC115222611"; ID ""; gene_name "LOC115222611"; transcript_id "XM_029792913.2"; product "uncharacterized protein LOC115222611 isoform X1"; protein_id "XP_029648773.1"; exon_number "9";
NC_043016.1	Gnomon	exon	26137017	26137569	.	+	.	gene_id "LOC115222611"; db_xref "GeneID:115222611"; gbkey "mRNA"; gene "LOC115222611"; ID ""; gene_name "LOC115222611"; transcript_id "XM_029792913.2"; product "uncharacterized LOC115222611, transcript variant X1"; exon_number "1"; model_evidence "Supporting evidence includes similarity to: 1 Protein, and 100% coverage of the annotated genomic feature by RNAseq alignments, including 38 samples with support for all annotated introns";
NC_043016.1	Gnomon	exon	26146073	26146197	.	+	.	gene_id "LOC115222611"; db_xref "GeneID:115222611"; gbkey "mRNA"; gene "LOC115222611"; ID ""; gene_name "LOC115222611"; transcript_id "XM_029792913.2"; product "uncharacterized LOC115222611, transcript variant X1"; exon_number "2"; model_evidence "Supporting evidence includes similarity to: 1 Protein, and 100% coverage of the annotated genomic feature by RNAseq alignments, including 38 samples with support for all annotated introns";
NC_043016.1	Gnomon	exon	26147838	26147979	.	+	.	gene_id "LOC115222611"; db_xref "GeneID:115222611"; gbkey "mRNA"; gene "LOC115222611"; ID ""; gene_name "LOC115222611"; transcript_id "XM_029792913.2"; product "uncharacterized LOC115222611, transcript variant X1"; exon_number "3"; model_evidence "Supporting evidence includes similarity to: 1 Protein, and 100% coverage of the annotated genomic feature by RNAseq alignments, including 38 samples with support for all annotated introns";
NC_043016.1	Gnomon	exon	26151413	26151534	.	+	.	gene_id "LOC115222611"; db_xref "GeneID:115222611"; gbkey "mRNA"; gene "LOC115222611"; ID ""; gene_name "LOC115222611"; transcript_id "XM_029792913.2"; product "uncharacterized LOC115222611, transcript variant X1"; exon_number "4"; model_evidence "Supporting evidence includes similarity to: 1 Protein, and 100% coverage of the annotated genomic feature by RNAseq alignments, including 38 samples with support for all annotated introns";
NC_043016.1	Gnomon	exon	26154034	26154141	.	+	.	gene_id "LOC115222611"; db_xref "GeneID:115222611"; gbkey "mRNA"; gene "LOC115222611"; ID ""; gene_name "LOC115222611"; transcript_id "XM_029792913.2"; product "uncharacterized LOC115222611, transcript variant X1"; exon_number "5"; model_evidence "Supporting evidence includes similarity to: 1 Protein, and 100% coverage of the annotated genomic feature by RNAseq alignments, including 38 samples with support for all annotated introns";
NC_043016.1	Gnomon	exon	26160569	26160614	.	+	.	gene_id "LOC115222611"; db_xref "GeneID:115222611"; gbkey "mRNA"; gene "LOC115222611"; ID ""; gene_name "LOC115222611"; transcript_id "XM_029792913.2"; product "uncharacterized LOC115222611, transcript variant X1"; exon_number "6"; model_evidence "Supporting evidence includes similarity to: 1 Protein, and 100% coverage of the annotated genomic feature by RNAseq alignments, including 38 samples with support for all annotated introns";
NC_043016.1	Gnomon	exon	26161707	26161767	.	+	.	gene_id "LOC115222611"; db_xref "GeneID:115222611"; gbkey "mRNA"; gene "LOC115222611"; ID ""; gene_name "LOC115222611"; transcript_id "XM_029792913.2"; product "uncharacterized LOC115222611, transcript variant X1"; exon_number "7"; model_evidence "Supporting evidence includes similarity to: 1 Protein, and 100% coverage of the annotated genomic feature by RNAseq alignments, including 38 samples with support for all annotated introns";
NC_043016.1	Gnomon	exon	26166257	26166347	.	+	.	gene_id "LOC115222611"; db_xref "GeneID:115222611"; gbkey "mRNA"; gene "LOC115222611"; ID ""; gene_name "LOC115222611"; transcript_id "XM_029792913.2"; product "uncharacterized LOC115222611, transcript variant X1"; exon_number "8"; model_evidence "Supporting evidence includes similarity to: 1 Protein, and 100% coverage of the annotated genomic feature by RNAseq alignments, including 38 samples with support for all annotated introns";
NC_043016.1	Gnomon	exon	26169460	26169616	.	+	.	gene_id "LOC115222611"; db_xref "GeneID:115222611"; gbkey "mRNA"; gene "LOC115222611"; ID ""; gene_name "LOC115222611"; transcript_id "XM_029792913.2"; product "uncharacterized LOC115222611, transcript variant X1"; exon_number "9"; model_evidence "Supporting evidence includes similarity to: 1 Protein, and 100% coverage of the annotated genomic feature by RNAseq alignments, including 38 samples with support for all annotated introns";
NC_043016.1	Gnomon	start_codon	26137455	26137457	.	+	0	gene_id "LOC115222611"; db_xref "GeneID:115222611"; gbkey "CDS"; gene "LOC115222611"; ID ""; gene_name "LOC115222611"; transcript_id "XM_029792913.2"; product "uncharacterized protein LOC115222611 isoform X1"; protein_id "XP_029648773.1"; exon_number "1";
NC_043016.1	Gnomon	stop_codon	26169592	26169594	.	+	0	gene_id "LOC115222611"; db_xref "GeneID:115222611"; gbkey "CDS"; gene "LOC115222611"; ID ""; gene_name "LOC115222611"; transcript_id "XM_029792913.2"; product "uncharacterized protein LOC115222611 isoform X1"; protein_id "XP_029648773.1"; exon_number "9";
NC_043016.1	Gnomon	transcript	26137024	26169597	.	+	.	gene_id "LOC115222611"; ID "XM_036511520.1"; gene_name "LOC115222611"; transcript_id "XM_036511520.1";
NC_043016.1	Gnomon	CDS	26137455	26137569	.	+	0	gene_id "LOC115222611"; db_xref "GeneID:115222611"; gbkey "CDS"; gene "LOC115222611"; ID ""; gene_name "LOC115222611"; transcript_id "XM_036511520.1"; product "uncharacterized protein LOC115222611 isoform X2"; protein_id "XP_036367413.1"; exon_number "1";
NC_043016.1	Gnomon	CDS	26146073	26146197	.	+	2	gene_id "LOC115222611"; db_xref "GeneID:115222611"; gbkey "CDS"; gene "LOC115222611"; ID ""; gene_name "LOC115222611"; transcript_id "XM_036511520.1"; product "uncharacterized protein LOC115222611 isoform X2"; protein_id "XP_036367413.1"; exon_number "2";
NC_043016.1	Gnomon	CDS	26147838	26147979	.	+	0	gene_id "LOC115222611"; db_xref "GeneID:115222611"; gbkey "CDS"; gene "LOC115222611"; ID ""; gene_name "LOC115222611"; transcript_id "XM_036511520.1"; product "uncharacterized protein LOC115222611 isoform X2"; protein_id "XP_036367413.1"; exon_number "3";
NC_043016.1	Gnomon	CDS	26151413	26151534	.	+	2	gene_id "LOC115222611"; db_xref "GeneID:115222611"; gbkey "CDS"; gene "LOC115222611"; ID ""; gene_name "LOC115222611"; transcript_id "XM_036511520.1"; product "uncharacterized protein LOC115222611 isoform X2"; protein_id "XP_036367413.1"; exon_number "4";
NC_043016.1	Gnomon	CDS	26154034	26154141	.	+	0	gene_id "LOC115222611"; db_xref "GeneID:115222611"; gbkey "CDS"; gene "LOC115222611"; ID ""; gene_name "LOC115222611"; transcript_id "XM_036511520.1"; product "uncharacterized protein LOC115222611 isoform X2"; protein_id "XP_036367413.1"; exon_number "5";
NC_043016.1	Gnomon	CDS	26160569	26160614	.	+	0	gene_id "LOC115222611"; db_xref "GeneID:115222611"; gbkey "CDS"; gene "LOC115222611"; ID ""; gene_name "LOC115222611"; transcript_id "XM_036511520.1"; product "uncharacterized protein LOC115222611 isoform X2"; protein_id "XP_036367413.1"; exon_number "6";
NC_043016.1	Gnomon	CDS	26166257	26166303	.	+	2	gene_id "LOC115222611"; db_xref "GeneID:115222611"; gbkey "CDS"; gene "LOC115222611"; ID ""; gene_name "LOC115222611"; transcript_id "XM_036511520.1"; product "uncharacterized protein LOC115222611 isoform X2"; protein_id "XP_036367413.1"; exon_number "7";
NC_043016.1	Gnomon	exon	26137024	26137569	.	+	.	gene_id "LOC115222611"; db_xref "GeneID:115222611"; gbkey "mRNA"; gene "LOC115222611"; ID ""; gene_name "LOC115222611"; transcript_id "XM_036511520.1"; product "uncharacterized LOC115222611, transcript variant X2"; exon_number "1"; model_evidence "Supporting evidence includes similarity to: 1 Protein, and 100% coverage of the annotated genomic feature by RNAseq alignments, including 8 samples with support for all annotated introns";
NC_043016.1	Gnomon	exon	26146073	26146197	.	+	.	gene_id "LOC115222611"; db_xref "GeneID:115222611"; gbkey "mRNA"; gene "LOC115222611"; ID ""; gene_name "LOC115222611"; transcript_id "XM_036511520.1"; product "uncharacterized LOC115222611, transcript variant X2"; exon_number "2"; model_evidence "Supporting evidence includes similarity to: 1 Protein, and 100% coverage of the annotated genomic feature by RNAseq alignments, including 8 samples with support for all annotated introns";
NC_043016.1	Gnomon	exon	26147838	26147979	.	+	.	gene_id "LOC115222611"; db_xref "GeneID:115222611"; gbkey "mRNA"; gene "LOC115222611"; ID ""; gene_name "LOC115222611"; transcript_id "XM_036511520.1"; product "uncharacterized LOC115222611, transcript variant X2"; exon_number "3"; model_evidence "Supporting evidence includes similarity to: 1 Protein, and 100% coverage of the annotated genomic feature by RNAseq alignments, including 8 samples with support for all annotated introns";
NC_043016.1	Gnomon	exon	26151413	26151534	.	+	.	gene_id "LOC115222611"; db_xref "GeneID:115222611"; gbkey "mRNA"; gene "LOC115222611"; ID ""; gene_name "LOC115222611"; transcript_id "XM_036511520.1"; product "uncharacterized LOC115222611, transcript variant X2"; exon_number "4"; model_evidence "Supporting evidence includes similarity to: 1 Protein, and 100% coverage of the annotated genomic feature by RNAseq alignments, including 8 samples with support for all annotated introns";
NC_043016.1	Gnomon	exon	26154034	26154141	.	+	.	gene_id "LOC115222611"; db_xref "GeneID:115222611"; gbkey "mRNA"; gene "LOC115222611"; ID ""; gene_name "LOC115222611"; transcript_id "XM_036511520.1"; product "uncharacterized LOC115222611, transcript variant X2"; exon_number "5"; model_evidence "Supporting evidence includes similarity to: 1 Protein, and 100% coverage of the annotated genomic feature by RNAseq alignments, including 8 samples with support for all annotated introns";
NC_043016.1	Gnomon	exon	26160569	26160614	.	+	.	gene_id "LOC115222611"; db_xref "GeneID:115222611"; gbkey "mRNA"; gene "LOC115222611"; ID ""; gene_name "LOC115222611"; transcript_id "XM_036511520.1"; product "uncharacterized LOC115222611, transcript variant X2"; exon_number "6"; model_evidence "Supporting evidence includes similarity to: 1 Protein, and 100% coverage of the annotated genomic feature by RNAseq alignments, including 8 samples with support for all annotated introns";
NC_043016.1	Gnomon	exon	26166257	26166347	.	+	.	gene_id "LOC115222611"; db_xref "GeneID:115222611"; gbkey "mRNA"; gene "LOC115222611"; ID ""; gene_name "LOC115222611"; transcript_id "XM_036511520.1"; product "uncharacterized LOC115222611, transcript variant X2"; exon_number "7"; model_evidence "Supporting evidence includes similarity to: 1 Protein, and 100% coverage of the annotated genomic feature by RNAseq alignments, including 8 samples with support for all annotated introns";
NC_043016.1	Gnomon	exon	26169460	26169597	.	+	.	gene_id "LOC115222611"; db_xref "GeneID:115222611"; gbkey "mRNA"; gene "LOC115222611"; ID ""; gene_name "LOC115222611"; transcript_id "XM_036511520.1"; product "uncharacterized LOC115222611, transcript variant X2"; exon_number "8"; model_evidence "Supporting evidence includes similarity to: 1 Protein, and 100% coverage of the annotated genomic feature by RNAseq alignments, including 8 samples with support for all annotated introns";
NC_043016.1	Gnomon	start_codon	26137455	26137457	.	+	0	gene_id "LOC115222611"; db_xref "GeneID:115222611"; gbkey "CDS"; gene "LOC115222611"; ID ""; gene_name "LOC115222611"; transcript_id "XM_036511520.1"; product "uncharacterized protein LOC115222611 isoform X2"; protein_id "XP_036367413.1"; exon_number "1";
NC_043016.1	Gnomon	stop_codon	26166304	26166306	.	+	0	gene_id "LOC115222611"; db_xref "GeneID:115222611"; gbkey "CDS"; gene "LOC115222611"; ID ""; gene_name "LOC115222611"; transcript_id "XM_036511520.1"; product "uncharacterized protein LOC115222611 isoform X2"; protein_id "XP_036367413.1"; exon_number "7";
NC_043016.1	Gnomon	gene	8772116	8836425	.	+	.	gene_id "LOC115222612"; db_xref "GeneID:115222612"; gbkey "Gene"; gene "LOC115222612"; gene_biotype "protein_coding"; ID ""; gene_name "LOC115222612";
NC_043016.1	Gnomon~FLAMseq~Covext	transcript	8772116	8836425	.	+	.	gene_id "LOC115222612"; ID "XM_029792914.2"; gene_name "LOC115222612"; transcript_id "Covext~FLAMseq_ext~XM_029792914.2"; three_prime_ext "1806";
NC_043016.1	Covext	exon	8772116	8772164	.	+	.	gene_id "LOC115222612"; db_xref "GeneID:115222612"; gbkey "mRNA"; gene "LOC115222612"; ID ""; gene_name "LOC115222612"; transcript_id "Covext~FLAMseq_ext~XM_029792914.2"; product "steroid receptor RNA activator 1, transcript variant X1"; exon_number "1"; model_evidence "Supporting evidence includes similarity to: 1 Protein, and 100% coverage of the annotated genomic feature by RNAseq alignments, including 1 sample with support for all annotated introns";
NC_043016.1	Covext	exon	8807188	8807352	.	+	.	gene_id "LOC115222612"; db_xref "GeneID:115222612"; gbkey "mRNA"; gene "LOC115222612"; ID ""; gene_name "LOC115222612"; transcript_id "Covext~FLAMseq_ext~XM_029792914.2"; product "steroid receptor RNA activator 1, transcript variant X1"; exon_number "2"; model_evidence "Supporting evidence includes similarity to: 1 Protein, and 100% coverage of the annotated genomic feature by RNAseq alignments, including 1 sample with support for all annotated introns";
NC_043016.1	Covext	exon	8808305	8808606	.	+	.	gene_id "LOC115222612"; db_xref "GeneID:115222612"; gbkey "mRNA"; gene "LOC115222612"; ID ""; gene_name "LOC115222612"; transcript_id "Covext~FLAMseq_ext~XM_029792914.2"; product "steroid receptor RNA activator 1, transcript variant X1"; exon_number "3"; model_evidence "Supporting evidence includes similarity to: 1 Protein, and 100% coverage of the annotated genomic feature by RNAseq alignments, including 1 sample with support for all annotated introns";
NC_043016.1	Covext	exon	8816991	8817099	.	+	.	gene_id "LOC115222612"; db_xref "GeneID:115222612"; gbkey "mRNA"; gene "LOC115222612"; ID ""; gene_name "LOC115222612"; transcript_id "Covext~FLAMseq_ext~XM_029792914.2"; product "steroid receptor RNA activator 1, transcript variant X1"; exon_number "4"; model_evidence "Supporting evidence includes similarity to: 1 Protein, and 100% coverage of the annotated genomic feature by RNAseq alignments, including 1 sample with support for all annotated introns";
NC_043016.1	Covext	exon	8824640	8824710	.	+	.	gene_id "LOC115222612"; db_xref "GeneID:115222612"; gbkey "mRNA"; gene "LOC115222612"; ID ""; gene_name "LOC115222612"; transcript_id "Covext~FLAMseq_ext~XM_029792914.2"; product "steroid receptor RNA activator 1, transcript variant X1"; exon_number "5"; model_evidence "Supporting evidence includes similarity to: 1 Protein, and 100% coverage of the annotated genomic feature by RNAseq alignments, including 1 sample with support for all annotated introns";
NC_043016.1	Covext	exon	8831568	8831960	.	+	.	gene_id "LOC115222612"; db_xref "GeneID:115222612"; gbkey "mRNA"; gene "LOC115222612"; ID ""; gene_name "LOC115222612"; transcript_id "Covext~FLAMseq_ext~XM_029792914.2"; product "steroid receptor RNA activator 1, transcript variant X1"; exon_number "6"; model_evidence "Supporting evidence includes similarity to: 1 Protein, and 100% coverage of the annotated genomic feature by RNAseq alignments, including 1 sample with support for all annotated introns";
NC_043016.1	Covext	exon	8831568	8833766	.	+	.	gene_id "LOC115222612"; db_xref "GeneID:115222612"; gbkey "mRNA"; gene "LOC115222612"; ID ""; gene_name "LOC115222612"; transcript_id "Covext~FLAMseq_ext~XM_029792914.2"; product "steroid receptor RNA activator 1"; exon_number "6"; model_evidence "Supporting evidence includes similarity to: 1 Protein, and 100% coverage of the annotated genomic feature by RNAseq alignments"; three_prime_ext "1806";
NC_043016.1	Covext	exon	8831568	8836425	.	+	.	gene_id "LOC115222612"; db_xref "GeneID:115222612"; gbkey "mRNA"; gene "LOC115222612"; ID ""; gene_name "LOC115222612"; transcript_id "Covext~FLAMseq_ext~XM_029792914.2"; product "steroid receptor RNA activator 1"; exon_number "6"; model_evidence "Supporting evidence includes similarity to: 1 Protein, and 100% coverage of the annotated genomic feature by RNAseq alignments"; three_prime_ext "2659";
NC_043016.1	Gnomon~FLAMseq	transcript	8772116	8833766	.	+	.	gene_id "LOC115222612"; ID "XM_029792914.2"; gene_name "LOC115222612"; transcript_id "FLAMseq_ext~XM_029792914.2"; three_prime_ext "1806";
NC_043016.1	Gnomon~FLAMseq	exon	8772116	8772164	.	+	.	gene_id "LOC115222612"; db_xref "GeneID:115222612"; gbkey "mRNA"; gene "LOC115222612"; ID ""; gene_name "LOC115222612"; transcript_id "FLAMseq_ext~XM_029792914.2"; product "steroid receptor RNA activator 1, transcript variant X1"; exon_number "1"; model_evidence "Supporting evidence includes similarity to: 1 Protein, and 100% coverage of the annotated genomic feature by RNAseq alignments, including 1 sample with support for all annotated introns";
NC_043016.1	Gnomon~FLAMseq	exon	8807188	8807352	.	+	.	gene_id "LOC115222612"; db_xref "GeneID:115222612"; gbkey "mRNA"; gene "LOC115222612"; ID ""; gene_name "LOC115222612"; transcript_id "FLAMseq_ext~XM_029792914.2"; product "steroid receptor RNA activator 1, transcript variant X1"; exon_number "2"; model_evidence "Supporting evidence includes similarity to: 1 Protein, and 100% coverage of the annotated genomic feature by RNAseq alignments, including 1 sample with support for all annotated introns";
NC_043016.1	Gnomon~FLAMseq	exon	8808305	8808606	.	+	.	gene_id "LOC115222612"; db_xref "GeneID:115222612"; gbkey "mRNA"; gene "LOC115222612"; ID ""; gene_name "LOC115222612"; transcript_id "FLAMseq_ext~XM_029792914.2"; product "steroid receptor RNA activator 1, transcript variant X1"; exon_number "3"; model_evidence "Supporting evidence includes similarity to: 1 Protein, and 100% coverage of the annotated genomic feature by RNAseq alignments, including 1 sample with support for all annotated introns";
NC_043016.1	Gnomon~FLAMseq	exon	8816991	8817099	.	+	.	gene_id "LOC115222612"; db_xref "GeneID:115222612"; gbkey "mRNA"; gene "LOC115222612"; ID ""; gene_name "LOC115222612"; transcript_id "FLAMseq_ext~XM_029792914.2"; product "steroid receptor RNA activator 1, transcript variant X1"; exon_number "4"; model_evidence "Supporting evidence includes similarity to: 1 Protein, and 100% coverage of the annotated genomic feature by RNAseq alignments, including 1 sample with support for all annotated introns";
NC_043016.1	Gnomon~FLAMseq	exon	8824640	8824710	.	+	.	gene_id "LOC115222612"; db_xref "GeneID:115222612"; gbkey "mRNA"; gene "LOC115222612"; ID ""; gene_name "LOC115222612"; transcript_id "FLAMseq_ext~XM_029792914.2"; product "steroid receptor RNA activator 1, transcript variant X1"; exon_number "5"; model_evidence "Supporting evidence includes similarity to: 1 Protein, and 100% coverage of the annotated genomic feature by RNAseq alignments, including 1 sample with support for all annotated introns";
NC_043016.1	Gnomon~FLAMseq	exon	8831568	8831960	.	+	.	gene_id "LOC115222612"; db_xref "GeneID:115222612"; gbkey "mRNA"; gene "LOC115222612"; ID ""; gene_name "LOC115222612"; transcript_id "FLAMseq_ext~XM_029792914.2"; product "steroid receptor RNA activator 1, transcript variant X1"; exon_number "6"; model_evidence "Supporting evidence includes similarity to: 1 Protein, and 100% coverage of the annotated genomic feature by RNAseq alignments, including 1 sample with support for all annotated introns";
NC_043016.1	Gnomon~FLAMseq	exon	8831568	8833766	.	+	.	gene_id "LOC115222612"; db_xref "GeneID:115222612"; gbkey "mRNA"; gene "LOC115222612"; ID ""; gene_name "LOC115222612"; transcript_id "FLAMseq_ext~XM_029792914.2"; product "steroid receptor RNA activator 1"; exon_number "6"; model_evidence "Supporting evidence includes similarity to: 1 Protein, and 100% coverage of the annotated genomic feature by RNAseq alignments"; three_prime_ext "1806";
NC_043016.1	Gnomon	transcript	8772116	8831960	.	+	.	gene_id "LOC115222612"; ID "XM_029792914.2"; gene_name "LOC115222612"; transcript_id "XM_029792914.2";
NC_043016.1	Gnomon	CDS	8772131	8772164	.	+	0	gene_id "LOC115222612"; db_xref "GeneID:115222612"; gbkey "CDS"; gene "LOC115222612"; ID ""; gene_name "LOC115222612"; transcript_id "XM_029792914.2"; product "steroid receptor RNA activator 1 isoform X1"; protein_id "XP_029648774.2"; exon_number "1";
NC_043016.1	Gnomon	CDS	8807188	8807352	.	+	2	gene_id "LOC115222612"; db_xref "GeneID:115222612"; gbkey "CDS"; gene "LOC115222612"; ID ""; gene_name "LOC115222612"; transcript_id "XM_029792914.2"; product "steroid receptor RNA activator 1 isoform X1"; protein_id "XP_029648774.2"; exon_number "2";
NC_043016.1	Gnomon	CDS	8808305	8808606	.	+	2	gene_id "LOC115222612"; db_xref "GeneID:115222612"; gbkey "CDS"; gene "LOC115222612"; ID ""; gene_name "LOC115222612"; transcript_id "XM_029792914.2"; product "steroid receptor RNA activator 1 isoform X1"; protein_id "XP_029648774.2"; exon_number "3";
NC_043016.1	Gnomon	CDS	8816991	8817099	.	+	0	gene_id "LOC115222612"; db_xref "GeneID:115222612"; gbkey "CDS"; gene "LOC115222612"; ID ""; gene_name "LOC115222612"; transcript_id "XM_029792914.2"; product "steroid receptor RNA activator 1 isoform X1"; protein_id "XP_029648774.2"; exon_number "4";
NC_043016.1	Gnomon	CDS	8824640	8824710	.	+	2	gene_id "LOC115222612"; db_xref "GeneID:115222612"; gbkey "CDS"; gene "LOC115222612"; ID ""; gene_name "LOC115222612"; transcript_id "XM_029792914.2"; product "steroid receptor RNA activator 1 isoform X1"; protein_id "XP_029648774.2"; exon_number "5";
NC_043016.1	Gnomon	CDS	8831568	8831819	.	+	0	gene_id "LOC115222612"; db_xref "GeneID:115222612"; gbkey "CDS"; gene "LOC115222612"; ID ""; gene_name "LOC115222612"; transcript_id "XM_029792914.2"; product "steroid receptor RNA activator 1 isoform X1"; protein_id "XP_029648774.2"; exon_number "6";
NC_043016.1	Gnomon	exon	8772116	8772164	.	+	.	gene_id "LOC115222612"; db_xref "GeneID:115222612"; gbkey "mRNA"; gene "LOC115222612"; ID ""; gene_name "LOC115222612"; transcript_id "XM_029792914.2"; product "steroid receptor RNA activator 1, transcript variant X1"; exon_number "1"; model_evidence "Supporting evidence includes similarity to: 1 Protein, and 100% coverage of the annotated genomic feature by RNAseq alignments, including 1 sample with support for all annotated introns";
NC_043016.1	Gnomon	exon	8807188	8807352	.	+	.	gene_id "LOC115222612"; db_xref "GeneID:115222612"; gbkey "mRNA"; gene "LOC115222612"; ID ""; gene_name "LOC115222612"; transcript_id "XM_029792914.2"; product "steroid receptor RNA activator 1, transcript variant X1"; exon_number "2"; model_evidence "Supporting evidence includes similarity to: 1 Protein, and 100% coverage of the annotated genomic feature by RNAseq alignments, including 1 sample with support for all annotated introns";
NC_043016.1	Gnomon	exon	8808305	8808606	.	+	.	gene_id "LOC115222612"; db_xref "GeneID:115222612"; gbkey "mRNA"; gene "LOC115222612"; ID ""; gene_name "LOC115222612"; transcript_id "XM_029792914.2"; product "steroid receptor RNA activator 1, transcript variant X1"; exon_number "3"; model_evidence "Supporting evidence includes similarity to: 1 Protein, and 100% coverage of the annotated genomic feature by RNAseq alignments, including 1 sample with support for all annotated introns";
NC_043016.1	Gnomon	exon	8816991	8817099	.	+	.	gene_id "LOC115222612"; db_xref "GeneID:115222612"; gbkey "mRNA"; gene "LOC115222612"; ID ""; gene_name "LOC115222612"; transcript_id "XM_029792914.2"; product "steroid receptor RNA activator 1, transcript variant X1"; exon_number "4"; model_evidence "Supporting evidence includes similarity to: 1 Protein, and 100% coverage of the annotated genomic feature by RNAseq alignments, including 1 sample with support for all annotated introns";
NC_043016.1	Gnomon	exon	8824640	8824710	.	+	.	gene_id "LOC115222612"; db_xref "GeneID:115222612"; gbkey "mRNA"; gene "LOC115222612"; ID ""; gene_name "LOC115222612"; transcript_id "XM_029792914.2"; product "steroid receptor RNA activator 1, transcript variant X1"; exon_number "5"; model_evidence "Supporting evidence includes similarity to: 1 Protein, and 100% coverage of the annotated genomic feature by RNAseq alignments, including 1 sample with support for all annotated introns";
NC_043016.1	Gnomon	exon	8831568	8831960	.	+	.	gene_id "LOC115222612"; db_xref "GeneID:115222612"; gbkey "mRNA"; gene "LOC115222612"; ID ""; gene_name "LOC115222612"; transcript_id "XM_029792914.2"; product "steroid receptor RNA activator 1, transcript variant X1"; exon_number "6"; model_evidence "Supporting evidence includes similarity to: 1 Protein, and 100% coverage of the annotated genomic feature by RNAseq alignments, including 1 sample with support for all annotated introns";
NC_043016.1	Gnomon	start_codon	8772131	8772133	.	+	0	gene_id "LOC115222612"; db_xref "GeneID:115222612"; gbkey "CDS"; gene "LOC115222612"; ID ""; gene_name "LOC115222612"; transcript_id "XM_029792914.2"; product "steroid receptor RNA activator 1 isoform X1"; protein_id "XP_029648774.2"; exon_number "1";
NC_043016.1	Gnomon	stop_codon	8831820	8831822	.	+	0	gene_id "LOC115222612"; db_xref "GeneID:115222612"; gbkey "CDS"; gene "LOC115222612"; ID ""; gene_name "LOC115222612"; transcript_id "XM_029792914.2"; product "steroid receptor RNA activator 1 isoform X1"; protein_id "XP_029648774.2"; exon_number "6";
NC_043016.1	Gnomon	transcript	8784364	8831960	.	+	.	gene_id "LOC115222612"; ID "XM_036511693.1"; gene_name "LOC115222612"; transcript_id "XM_036511693.1";
NC_043016.1	Gnomon	CDS	8784817	8784835	.	+	0	gene_id "LOC115222612"; db_xref "GeneID:115222612"; gbkey "CDS"; gene "LOC115222612"; ID ""; gene_name "LOC115222612"; transcript_id "XM_036511693.1"; product "steroid receptor RNA activator 1 isoform X2"; protein_id "XP_036367586.1"; exon_number "1";
NC_043016.1	Gnomon	CDS	8807188	8807352	.	+	2	gene_id "LOC115222612"; db_xref "GeneID:115222612"; gbkey "CDS"; gene "LOC115222612"; ID ""; gene_name "LOC115222612"; transcript_id "XM_036511693.1"; product "steroid receptor RNA activator 1 isoform X2"; protein_id "XP_036367586.1"; exon_number "2";
NC_043016.1	Gnomon	CDS	8808305	8808606	.	+	2	gene_id "LOC115222612"; db_xref "GeneID:115222612"; gbkey "CDS"; gene "LOC115222612"; ID ""; gene_name "LOC115222612"; transcript_id "XM_036511693.1"; product "steroid receptor RNA activator 1 isoform X2"; protein_id "XP_036367586.1"; exon_number "3";
NC_043016.1	Gnomon	CDS	8816991	8817099	.	+	0	gene_id "LOC115222612"; db_xref "GeneID:115222612"; gbkey "CDS"; gene "LOC115222612"; ID ""; gene_name "LOC115222612"; transcript_id "XM_036511693.1"; product "steroid receptor RNA activator 1 isoform X2"; protein_id "XP_036367586.1"; exon_number "4";
NC_043016.1	Gnomon	CDS	8824640	8824710	.	+	2	gene_id "LOC115222612"; db_xref "GeneID:115222612"; gbkey "CDS"; gene "LOC115222612"; ID ""; gene_name "LOC115222612"; transcript_id "XM_036511693.1"; product "steroid receptor RNA activator 1 isoform X2"; protein_id "XP_036367586.1"; exon_number "5";
NC_043016.1	Gnomon	CDS	8831568	8831819	.	+	0	gene_id "LOC115222612"; db_xref "GeneID:115222612"; gbkey "CDS"; gene "LOC115222612"; ID ""; gene_name "LOC115222612"; transcript_id "XM_036511693.1"; product "steroid receptor RNA activator 1 isoform X2"; protein_id "XP_036367586.1"; exon_number "6";
NC_043016.1	Gnomon	exon	8784364	8784835	.	+	.	gene_id "LOC115222612"; db_xref "GeneID:115222612"; gbkey "mRNA"; gene "LOC115222612"; ID ""; gene_name "LOC115222612"; transcript_id "XM_036511693.1"; product "steroid receptor RNA activator 1, transcript variant X2"; exon_number "1"; model_evidence "Supporting evidence includes similarity to: 1 Protein, and 100% coverage of the annotated genomic feature by RNAseq alignments, including 21 samples with support for all annotated introns";
NC_043016.1	Gnomon	exon	8807188	8807352	.	+	.	gene_id "LOC115222612"; db_xref "GeneID:115222612"; gbkey "mRNA"; gene "LOC115222612"; ID ""; gene_name "LOC115222612"; transcript_id "XM_036511693.1"; product "steroid receptor RNA activator 1, transcript variant X2"; exon_number "2"; model_evidence "Supporting evidence includes similarity to: 1 Protein, and 100% coverage of the annotated genomic feature by RNAseq alignments, including 21 samples with support for all annotated introns";
NC_043016.1	Gnomon	exon	8808305	8808606	.	+	.	gene_id "LOC115222612"; db_xref "GeneID:115222612"; gbkey "mRNA"; gene "LOC115222612"; ID ""; gene_name "LOC115222612"; transcript_id "XM_036511693.1"; product "steroid receptor RNA activator 1, transcript variant X2"; exon_number "3"; model_evidence "Supporting evidence includes similarity to: 1 Protein, and 100% coverage of the annotated genomic feature by RNAseq alignments, including 21 samples with support for all annotated introns";
NC_043016.1	Gnomon	exon	8816991	8817099	.	+	.	gene_id "LOC115222612"; db_xref "GeneID:115222612"; gbkey "mRNA"; gene "LOC115222612"; ID ""; gene_name "LOC115222612"; transcript_id "XM_036511693.1"; product "steroid receptor RNA activator 1, transcript variant X2"; exon_number "4"; model_evidence "Supporting evidence includes similarity to: 1 Protein, and 100% coverage of the annotated genomic feature by RNAseq alignments, including 21 samples with support for all annotated introns";
NC_043016.1	Gnomon	exon	8824640	8824710	.	+	.	gene_id "LOC115222612"; db_xref "GeneID:115222612"; gbkey "mRNA"; gene "LOC115222612"; ID ""; gene_name "LOC115222612"; transcript_id "XM_036511693.1"; product "steroid receptor RNA activator 1, transcript variant X2"; exon_number "5"; model_evidence "Supporting evidence includes similarity to: 1 Protein, and 100% coverage of the annotated genomic feature by RNAseq alignments, including 21 samples with support for all annotated introns";
NC_043016.1	Gnomon	exon	8831568	8831960	.	+	.	gene_id "LOC115222612"; db_xref "GeneID:115222612"; gbkey "mRNA"; gene "LOC115222612"; ID ""; gene_name "LOC115222612"; transcript_id "XM_036511693.1"; product "steroid receptor RNA activator 1, transcript variant X2"; exon_number "6"; model_evidence "Supporting evidence includes similarity to: 1 Protein, and 100% coverage of the annotated genomic feature by RNAseq alignments, including 21 samples with support for all annotated introns";
NC_043016.1	Gnomon	start_codon	8784817	8784819	.	+	0	gene_id "LOC115222612"; db_xref "GeneID:115222612"; gbkey "CDS"; gene "LOC115222612"; ID ""; gene_name "LOC115222612"; transcript_id "XM_036511693.1"; product "steroid receptor RNA activator 1 isoform X2"; protein_id "XP_036367586.1"; exon_number "1";
NC_043016.1	Gnomon	stop_codon	8831820	8831822	.	+	0	gene_id "LOC115222612"; db_xref "GeneID:115222612"; gbkey "CDS"; gene "LOC115222612"; ID ""; gene_name "LOC115222612"; transcript_id "XM_036511693.1"; product "steroid receptor RNA activator 1 isoform X2"; protein_id "XP_036367586.1"; exon_number "6";
NC_043016.1	Gnomon	gene	12141595	12144124	.	-	.	gene_id "LOC115222613"; db_xref "GeneID:115222613"; gbkey "Gene"; gene "LOC115222613"; gene_biotype "lncRNA"; ID ""; gene_name "LOC115222613";
NC_043016.1	Gnomon	transcript	12141595	12144124	.	-	.	gene_id "LOC115222613"; ID "XR_003882736.2"; gene_name "LOC115222613"; transcript_id "XR_003882736.2";
NC_043016.1	Gnomon	exon	12141595	12142192	.	-	.	gene_id "LOC115222613"; db_xref "GeneID:115222613"; gbkey "ncRNA"; gene "LOC115222613"; ID ""; gene_name "LOC115222613"; transcript_id "XR_003882736.2"; product "uncharacterized LOC115222613"; exon_number "3"; model_evidence "Supporting evidence includes similarity to: 100% coverage of the annotated genomic feature by RNAseq alignments, including 14 samples with support for all annotated introns";
NC_043016.1	Gnomon	exon	12143429	12143470	.	-	.	gene_id "LOC115222613"; db_xref "GeneID:115222613"; gbkey "ncRNA"; gene "LOC115222613"; ID ""; gene_name "LOC115222613"; transcript_id "XR_003882736.2"; product "uncharacterized LOC115222613"; exon_number "2"; model_evidence "Supporting evidence includes similarity to: 100% coverage of the annotated genomic feature by RNAseq alignments, including 14 samples with support for all annotated introns";
NC_043016.1	Gnomon	exon	12144092	12144124	.	-	.	gene_id "LOC115222613"; db_xref "GeneID:115222613"; gbkey "ncRNA"; gene "LOC115222613"; ID ""; gene_name "LOC115222613"; transcript_id "XR_003882736.2"; product "uncharacterized LOC115222613"; exon_number "1"; model_evidence "Supporting evidence includes similarity to: 100% coverage of the annotated genomic feature by RNAseq alignments, including 14 samples with support for all annotated introns";
NC_043016.1	Gnomon	gene	29491535	29556504	.	+	.	gene_id "LOC115222614"; db_xref "GeneID:115222614"; gbkey "Gene"; gene "LOC115222614"; gene_biotype "protein_coding"; ID ""; gene_name "LOC115222614";
NC_043016.1	PBRI~FLAMseq	transcript	29491535	29556504	.	+	.	gene_id "LOC115222614"; ID ""; gene_name "LOC115222614"; transcript_id "FLAMseq_ext~G51298.85"; uniq_trans_id "G51298.85"; three_prime_ext "3";
NC_043016.1	PBRI~FLAMseq	exon	29491535	29491609	.	+	.	gene_id "LOC115222614"; ID ""; gene_name "LOC115222614"; transcript_id "FLAMseq_ext~G51298.85"; exon_number "1"; uniq_trans_id "G51298.85";
NC_043016.1	PBRI~FLAMseq	exon	29510377	29510794	.	+	.	gene_id "LOC115222614"; ID ""; gene_name "LOC115222614"; transcript_id "FLAMseq_ext~G51298.85"; exon_number "2"; uniq_trans_id "G51298.85";
NC_043016.1	PBRI~FLAMseq	exon	29513213	29513248	.	+	.	gene_id "LOC115222614"; ID ""; gene_name "LOC115222614"; transcript_id "FLAMseq_ext~G51298.85"; exon_number "3"; uniq_trans_id "G51298.85";
NC_043016.1	PBRI~FLAMseq	exon	29517810	29517880	.	+	.	gene_id "LOC115222614"; ID ""; gene_name "LOC115222614"; transcript_id "FLAMseq_ext~G51298.85"; exon_number "4"; uniq_trans_id "G51298.85";
NC_043016.1	PBRI~FLAMseq	exon	29528515	29528806	.	+	.	gene_id "LOC115222614"; ID ""; gene_name "LOC115222614"; transcript_id "FLAMseq_ext~G51298.85"; exon_number "5"; uniq_trans_id "G51298.85";
NC_043016.1	PBRI~FLAMseq	exon	29531238	29531501	.	+	.	gene_id "LOC115222614"; ID ""; gene_name "LOC115222614"; transcript_id "FLAMseq_ext~G51298.85"; exon_number "6"; uniq_trans_id "G51298.85";
NC_043016.1	PBRI~FLAMseq	exon	29534138	29534376	.	+	.	gene_id "LOC115222614"; ID ""; gene_name "LOC115222614"; transcript_id "FLAMseq_ext~G51298.85"; exon_number "7"; uniq_trans_id "G51298.85";
NC_043016.1	PBRI~FLAMseq	exon	29536602	29536668	.	+	.	gene_id "LOC115222614"; ID ""; gene_name "LOC115222614"; transcript_id "FLAMseq_ext~G51298.85"; exon_number "8"; uniq_trans_id "G51298.85";
NC_043016.1	PBRI~FLAMseq	exon	29538575	29538671	.	+	.	gene_id "LOC115222614"; ID ""; gene_name "LOC115222614"; transcript_id "FLAMseq_ext~G51298.85"; exon_number "9"; uniq_trans_id "G51298.85";
NC_043016.1	PBRI~FLAMseq	exon	29539754	29539869	.	+	.	gene_id "LOC115222614"; ID ""; gene_name "LOC115222614"; transcript_id "FLAMseq_ext~G51298.85"; exon_number "10"; uniq_trans_id "G51298.85";
NC_043016.1	PBRI~FLAMseq	exon	29542017	29542061	.	+	.	gene_id "LOC115222614"; ID ""; gene_name "LOC115222614"; transcript_id "FLAMseq_ext~G51298.85"; exon_number "11"; uniq_trans_id "G51298.85";
NC_043016.1	PBRI~FLAMseq	exon	29543032	29543121	.	+	.	gene_id "LOC115222614"; ID ""; gene_name "LOC115222614"; transcript_id "FLAMseq_ext~G51298.85"; exon_number "12"; uniq_trans_id "G51298.85";
NC_043016.1	PBRI~FLAMseq	exon	29545368	29545574	.	+	.	gene_id "LOC115222614"; ID ""; gene_name "LOC115222614"; transcript_id "FLAMseq_ext~G51298.85"; exon_number "13"; uniq_trans_id "G51298.85";
NC_043016.1	PBRI~FLAMseq	exon	29546120	29546183	.	+	.	gene_id "LOC115222614"; ID ""; gene_name "LOC115222614"; transcript_id "FLAMseq_ext~G51298.85"; exon_number "14"; uniq_trans_id "G51298.85";
NC_043016.1	PBRI~FLAMseq	exon	29555643	29556501	.	+	.	gene_id "LOC115222614"; ID ""; gene_name "LOC115222614"; transcript_id "FLAMseq_ext~G51298.85"; exon_number "15"; uniq_trans_id "G51298.85";
NC_043016.1	PBRI~FLAMseq	exon	29555643	29556504	.	+	.	gene_id "LOC115222614"; ID ""; gene_name "LOC115222614"; transcript_id "FLAMseq_ext~G51298.85"; exon_number "15"; uniq_trans_id "G51298.85"; three_prime_ext "3";
NC_043016.1	PBRI	transcript	29491535	29556501	.	+	.	gene_id "LOC115222614"; ID ""; gene_name "LOC115222614"; transcript_id "G51298.85"; uniq_trans_id "G51298.85";
NC_043016.1	PBRI	exon	29491535	29491609	.	+	.	gene_id "LOC115222614"; ID ""; gene_name "LOC115222614"; transcript_id "G51298.85"; exon_number "1"; uniq_trans_id "G51298.85";
NC_043016.1	PBRI	exon	29510377	29510794	.	+	.	gene_id "LOC115222614"; ID ""; gene_name "LOC115222614"; transcript_id "G51298.85"; exon_number "2"; uniq_trans_id "G51298.85";
NC_043016.1	PBRI	exon	29513213	29513248	.	+	.	gene_id "LOC115222614"; ID ""; gene_name "LOC115222614"; transcript_id "G51298.85"; exon_number "3"; uniq_trans_id "G51298.85";
NC_043016.1	PBRI	exon	29517810	29517880	.	+	.	gene_id "LOC115222614"; ID ""; gene_name "LOC115222614"; transcript_id "G51298.85"; exon_number "4"; uniq_trans_id "G51298.85";
NC_043016.1	PBRI	exon	29528515	29528806	.	+	.	gene_id "LOC115222614"; ID ""; gene_name "LOC115222614"; transcript_id "G51298.85"; exon_number "5"; uniq_trans_id "G51298.85";
NC_043016.1	PBRI	exon	29531238	29531501	.	+	.	gene_id "LOC115222614"; ID ""; gene_name "LOC115222614"; transcript_id "G51298.85"; exon_number "6"; uniq_trans_id "G51298.85";
NC_043016.1	PBRI	exon	29534138	29534376	.	+	.	gene_id "LOC115222614"; ID ""; gene_name "LOC115222614"; transcript_id "G51298.85"; exon_number "7"; uniq_trans_id "G51298.85";
NC_043016.1	PBRI	exon	29536602	29536668	.	+	.	gene_id "LOC115222614"; ID ""; gene_name "LOC115222614"; transcript_id "G51298.85"; exon_number "8"; uniq_trans_id "G51298.85";
NC_043016.1	PBRI	exon	29538575	29538671	.	+	.	gene_id "LOC115222614"; ID ""; gene_name "LOC115222614"; transcript_id "G51298.85"; exon_number "9"; uniq_trans_id "G51298.85";
NC_043016.1	PBRI	exon	29539754	29539869	.	+	.	gene_id "LOC115222614"; ID ""; gene_name "LOC115222614"; transcript_id "G51298.85"; exon_number "10"; uniq_trans_id "G51298.85";
NC_043016.1	PBRI	exon	29542017	29542061	.	+	.	gene_id "LOC115222614"; ID ""; gene_name "LOC115222614"; transcript_id "G51298.85"; exon_number "11"; uniq_trans_id "G51298.85";
NC_043016.1	PBRI	exon	29543032	29543121	.	+	.	gene_id "LOC115222614"; ID ""; gene_name "LOC115222614"; transcript_id "G51298.85"; exon_number "12"; uniq_trans_id "G51298.85";
NC_043016.1	PBRI	exon	29545368	29545574	.	+	.	gene_id "LOC115222614"; ID ""; gene_name "LOC115222614"; transcript_id "G51298.85"; exon_number "13"; uniq_trans_id "G51298.85";
NC_043016.1	PBRI	exon	29546120	29546183	.	+	.	gene_id "LOC115222614"; ID ""; gene_name "LOC115222614"; transcript_id "G51298.85"; exon_number "14"; uniq_trans_id "G51298.85";
NC_043016.1	PBRI	exon	29555643	29556501	.	+	.	gene_id "LOC115222614"; ID ""; gene_name "LOC115222614"; transcript_id "G51298.85"; exon_number "15"; uniq_trans_id "G51298.85";
NC_043016.1	Gnomon	transcript	29491757	29556398	.	+	.	gene_id "LOC115222614"; ID "XM_029792916.2"; gene_name "LOC115222614"; transcript_id "XM_029792916.2";
NC_043016.1	Gnomon	CDS	29510432	29510794	.	+	0	gene_id "LOC115222614"; db_xref "GeneID:115222614"; gbkey "CDS"; gene "LOC115222614"; ID ""; gene_name "LOC115222614"; transcript_id "XM_029792916.2"; product "glutathione S-transferase C-terminal domain-containing protein"; protein_id "XP_029648776.1"; exon_number "2";
NC_043016.1	Gnomon	CDS	29513213	29513248	.	+	0	gene_id "LOC115222614"; db_xref "GeneID:115222614"; gbkey "CDS"; gene "LOC115222614"; ID ""; gene_name "LOC115222614"; transcript_id "XM_029792916.2"; product "glutathione S-transferase C-terminal domain-containing protein"; protein_id "XP_029648776.1"; exon_number "3";
NC_043016.1	Gnomon	CDS	29517810	29517880	.	+	0	gene_id "LOC115222614"; db_xref "GeneID:115222614"; gbkey "CDS"; gene "LOC115222614"; ID ""; gene_name "LOC115222614"; transcript_id "XM_029792916.2"; product "glutathione S-transferase C-terminal domain-containing protein"; protein_id "XP_029648776.1"; exon_number "4";
NC_043016.1	Gnomon	CDS	29528515	29528806	.	+	1	gene_id "LOC115222614"; db_xref "GeneID:115222614"; gbkey "CDS"; gene "LOC115222614"; ID ""; gene_name "LOC115222614"; transcript_id "XM_029792916.2"; product "glutathione S-transferase C-terminal domain-containing protein"; protein_id "XP_029648776.1"; exon_number "5";
NC_043016.1	Gnomon	CDS	29531238	29531501	.	+	0	gene_id "LOC115222614"; db_xref "GeneID:115222614"; gbkey "CDS"; gene "LOC115222614"; ID ""; gene_name "LOC115222614"; transcript_id "XM_029792916.2"; product "glutathione S-transferase C-terminal domain-containing protein"; protein_id "XP_029648776.1"; exon_number "6";
NC_043016.1	Gnomon	CDS	29534138	29534376	.	+	0	gene_id "LOC115222614"; db_xref "GeneID:115222614"; gbkey "CDS"; gene "LOC115222614"; ID ""; gene_name "LOC115222614"; transcript_id "XM_029792916.2"; product "glutathione S-transferase C-terminal domain-containing protein"; protein_id "XP_029648776.1"; exon_number "7";
NC_043016.1	Gnomon	CDS	29536602	29536668	.	+	1	gene_id "LOC115222614"; db_xref "GeneID:115222614"; gbkey "CDS"; gene "LOC115222614"; ID ""; gene_name "LOC115222614"; transcript_id "XM_029792916.2"; product "glutathione S-transferase C-terminal domain-containing protein"; protein_id "XP_029648776.1"; exon_number "8";
NC_043016.1	Gnomon	CDS	29538575	29538671	.	+	0	gene_id "LOC115222614"; db_xref "GeneID:115222614"; gbkey "CDS"; gene "LOC115222614"; ID ""; gene_name "LOC115222614"; transcript_id "XM_029792916.2"; product "glutathione S-transferase C-terminal domain-containing protein"; protein_id "XP_029648776.1"; exon_number "9";
NC_043016.1	Gnomon	CDS	29539754	29539869	.	+	2	gene_id "LOC115222614"; db_xref "GeneID:115222614"; gbkey "CDS"; gene "LOC115222614"; ID ""; gene_name "LOC115222614"; transcript_id "XM_029792916.2"; product "glutathione S-transferase C-terminal domain-containing protein"; protein_id "XP_029648776.1"; exon_number "10";
NC_043016.1	Gnomon	CDS	29542017	29542061	.	+	0	gene_id "LOC115222614"; db_xref "GeneID:115222614"; gbkey "CDS"; gene "LOC115222614"; ID ""; gene_name "LOC115222614"; transcript_id "XM_029792916.2"; product "glutathione S-transferase C-terminal domain-containing protein"; protein_id "XP_029648776.1"; exon_number "11";
NC_043016.1	Gnomon	CDS	29543032	29543121	.	+	0	gene_id "LOC115222614"; db_xref "GeneID:115222614"; gbkey "CDS"; gene "LOC115222614"; ID ""; gene_name "LOC115222614"; transcript_id "XM_029792916.2"; product "glutathione S-transferase C-terminal domain-containing protein"; protein_id "XP_029648776.1"; exon_number "12";
NC_043016.1	Gnomon	CDS	29545368	29545574	.	+	0	gene_id "LOC115222614"; db_xref "GeneID:115222614"; gbkey "CDS"; gene "LOC115222614"; ID ""; gene_name "LOC115222614"; transcript_id "XM_029792916.2"; product "glutathione S-transferase C-terminal domain-containing protein"; protein_id "XP_029648776.1"; exon_number "13";
NC_043016.1	Gnomon	CDS	29546120	29546183	.	+	0	gene_id "LOC115222614"; db_xref "GeneID:115222614"; gbkey "CDS"; gene "LOC115222614"; ID ""; gene_name "LOC115222614"; transcript_id "XM_029792916.2"; product "glutathione S-transferase C-terminal domain-containing protein"; protein_id "XP_029648776.1"; exon_number "14";
NC_043016.1	Gnomon	CDS	29555643	29555797	.	+	2	gene_id "LOC115222614"; db_xref "GeneID:115222614"; gbkey "CDS"; gene "LOC115222614"; ID ""; gene_name "LOC115222614"; transcript_id "XM_029792916.2"; product "glutathione S-transferase C-terminal domain-containing protein"; protein_id "XP_029648776.1"; exon_number "15";
NC_043016.1	Gnomon	exon	29491757	29492472	.	+	.	gene_id "LOC115222614"; db_xref "GeneID:115222614"; gbkey "mRNA"; gene "LOC115222614"; ID ""; gene_name "LOC115222614"; transcript_id "XM_029792916.2"; product "glutathione S-transferase C-terminal domain-containing protein, transcript variant X2"; exon_number "1"; model_evidence "Supporting evidence includes similarity to: 1 Protein, and 100% coverage of the annotated genomic feature by RNAseq alignments, including 16 samples with support for all annotated introns";
NC_043016.1	Gnomon	exon	29510377	29510794	.	+	.	gene_id "LOC115222614"; db_xref "GeneID:115222614"; gbkey "mRNA"; gene "LOC115222614"; ID ""; gene_name "LOC115222614"; transcript_id "XM_029792916.2"; product "glutathione S-transferase C-terminal domain-containing protein, transcript variant X2"; exon_number "2"; model_evidence "Supporting evidence includes similarity to: 1 Protein, and 100% coverage of the annotated genomic feature by RNAseq alignments, including 16 samples with support for all annotated introns";
NC_043016.1	Gnomon	exon	29513213	29513248	.	+	.	gene_id "LOC115222614"; db_xref "GeneID:115222614"; gbkey "mRNA"; gene "LOC115222614"; ID ""; gene_name "LOC115222614"; transcript_id "XM_029792916.2"; product "glutathione S-transferase C-terminal domain-containing protein, transcript variant X2"; exon_number "3"; model_evidence "Supporting evidence includes similarity to: 1 Protein, and 100% coverage of the annotated genomic feature by RNAseq alignments, including 16 samples with support for all annotated introns";
NC_043016.1	Gnomon	exon	29517810	29517880	.	+	.	gene_id "LOC115222614"; db_xref "GeneID:115222614"; gbkey "mRNA"; gene "LOC115222614"; ID ""; gene_name "LOC115222614"; transcript_id "XM_029792916.2"; product "glutathione S-transferase C-terminal domain-containing protein, transcript variant X2"; exon_number "4"; model_evidence "Supporting evidence includes similarity to: 1 Protein, and 100% coverage of the annotated genomic feature by RNAseq alignments, including 16 samples with support for all annotated introns";
NC_043016.1	Gnomon	exon	29528515	29528806	.	+	.	gene_id "LOC115222614"; db_xref "GeneID:115222614"; gbkey "mRNA"; gene "LOC115222614"; ID ""; gene_name "LOC115222614"; transcript_id "XM_029792916.2"; product "glutathione S-transferase C-terminal domain-containing protein, transcript variant X2"; exon_number "5"; model_evidence "Supporting evidence includes similarity to: 1 Protein, and 100% coverage of the annotated genomic feature by RNAseq alignments, including 16 samples with support for all annotated introns";
NC_043016.1	Gnomon	exon	29531238	29531501	.	+	.	gene_id "LOC115222614"; db_xref "GeneID:115222614"; gbkey "mRNA"; gene "LOC115222614"; ID ""; gene_name "LOC115222614"; transcript_id "XM_029792916.2"; product "glutathione S-transferase C-terminal domain-containing protein, transcript variant X2"; exon_number "6"; model_evidence "Supporting evidence includes similarity to: 1 Protein, and 100% coverage of the annotated genomic feature by RNAseq alignments, including 16 samples with support for all annotated introns";
NC_043016.1	Gnomon	exon	29534138	29534376	.	+	.	gene_id "LOC115222614"; db_xref "GeneID:115222614"; gbkey "mRNA"; gene "LOC115222614"; ID ""; gene_name "LOC115222614"; transcript_id "XM_029792916.2"; product "glutathione S-transferase C-terminal domain-containing protein, transcript variant X2"; exon_number "7"; model_evidence "Supporting evidence includes similarity to: 1 Protein, and 100% coverage of the annotated genomic feature by RNAseq alignments, including 16 samples with support for all annotated introns";
NC_043016.1	Gnomon	exon	29536602	29536668	.	+	.	gene_id "LOC115222614"; db_xref "GeneID:115222614"; gbkey "mRNA"; gene "LOC115222614"; ID ""; gene_name "LOC115222614"; transcript_id "XM_029792916.2"; product "glutathione S-transferase C-terminal domain-containing protein, transcript variant X2"; exon_number "8"; model_evidence "Supporting evidence includes similarity to: 1 Protein, and 100% coverage of the annotated genomic feature by RNAseq alignments, including 16 samples with support for all annotated introns";
NC_043016.1	Gnomon	exon	29538575	29538671	.	+	.	gene_id "LOC115222614"; db_xref "GeneID:115222614"; gbkey "mRNA"; gene "LOC115222614"; ID ""; gene_name "LOC115222614"; transcript_id "XM_029792916.2"; product "glutathione S-transferase C-terminal domain-containing protein, transcript variant X2"; exon_number "9"; model_evidence "Supporting evidence includes similarity to: 1 Protein, and 100% coverage of the annotated genomic feature by RNAseq alignments, including 16 samples with support for all annotated introns";
NC_043016.1	Gnomon	exon	29539754	29539869	.	+	.	gene_id "LOC115222614"; db_xref "GeneID:115222614"; gbkey "mRNA"; gene "LOC115222614"; ID ""; gene_name "LOC115222614"; transcript_id "XM_029792916.2"; product "glutathione S-transferase C-terminal domain-containing protein, transcript variant X2"; exon_number "10"; model_evidence "Supporting evidence includes similarity to: 1 Protein, and 100% coverage of the annotated genomic feature by RNAseq alignments, including 16 samples with support for all annotated introns";
NC_043016.1	Gnomon	exon	29542017	29542061	.	+	.	gene_id "LOC115222614"; db_xref "GeneID:115222614"; gbkey "mRNA"; gene "LOC115222614"; ID ""; gene_name "LOC115222614"; transcript_id "XM_029792916.2"; product "glutathione S-transferase C-terminal domain-containing protein, transcript variant X2"; exon_number "11"; model_evidence "Supporting evidence includes similarity to: 1 Protein, and 100% coverage of the annotated genomic feature by RNAseq alignments, including 16 samples with support for all annotated introns";
NC_043016.1	Gnomon	exon	29543032	29543121	.	+	.	gene_id "LOC115222614"; db_xref "GeneID:115222614"; gbkey "mRNA"; gene "LOC115222614"; ID ""; gene_name "LOC115222614"; transcript_id "XM_029792916.2"; product "glutathione S-transferase C-terminal domain-containing protein, transcript variant X2"; exon_number "12"; model_evidence "Supporting evidence includes similarity to: 1 Protein, and 100% coverage of the annotated genomic feature by RNAseq alignments, including 16 samples with support for all annotated introns";
NC_043016.1	Gnomon	exon	29545368	29545574	.	+	.	gene_id "LOC115222614"; db_xref "GeneID:115222614"; gbkey "mRNA"; gene "LOC115222614"; ID ""; gene_name "LOC115222614"; transcript_id "XM_029792916.2"; product "glutathione S-transferase C-terminal domain-containing protein, transcript variant X2"; exon_number "13"; model_evidence "Supporting evidence includes similarity to: 1 Protein, and 100% coverage of the annotated genomic feature by RNAseq alignments, including 16 samples with support for all annotated introns";
NC_043016.1	Gnomon	exon	29546120	29546183	.	+	.	gene_id "LOC115222614"; db_xref "GeneID:115222614"; gbkey "mRNA"; gene "LOC115222614"; ID ""; gene_name "LOC115222614"; transcript_id "XM_029792916.2"; product "glutathione S-transferase C-terminal domain-containing protein, transcript variant X2"; exon_number "14"; model_evidence "Supporting evidence includes similarity to: 1 Protein, and 100% coverage of the annotated genomic feature by RNAseq alignments, including 16 samples with support for all annotated introns";
NC_043016.1	Gnomon	exon	29555643	29556398	.	+	.	gene_id "LOC115222614"; db_xref "GeneID:115222614"; gbkey "mRNA"; gene "LOC115222614"; ID ""; gene_name "LOC115222614"; transcript_id "XM_029792916.2"; product "glutathione S-transferase C-terminal domain-containing protein, transcript variant X2"; exon_number "15"; model_evidence "Supporting evidence includes similarity to: 1 Protein, and 100% coverage of the annotated genomic feature by RNAseq alignments, including 16 samples with support for all annotated introns";
NC_043016.1	Gnomon	start_codon	29510432	29510434	.	+	0	gene_id "LOC115222614"; db_xref "GeneID:115222614"; gbkey "CDS"; gene "LOC115222614"; ID ""; gene_name "LOC115222614"; transcript_id "XM_029792916.2"; product "glutathione S-transferase C-terminal domain-containing protein"; protein_id "XP_029648776.1"; exon_number "2";
NC_043016.1	Gnomon	stop_codon	29555798	29555800	.	+	0	gene_id "LOC115222614"; db_xref "GeneID:115222614"; gbkey "CDS"; gene "LOC115222614"; ID ""; gene_name "LOC115222614"; transcript_id "XM_029792916.2"; product "glutathione S-transferase C-terminal domain-containing protein"; protein_id "XP_029648776.1"; exon_number "15";
NC_043016.1	Gnomon	transcript	29491757	29556398	.	+	.	gene_id "LOC115222614"; ID "XM_029792917.2"; gene_name "LOC115222614"; transcript_id "XM_029792917.2";
NC_043016.1	Gnomon	CDS	29510432	29510794	.	+	0	gene_id "LOC115222614"; db_xref "GeneID:115222614"; gbkey "CDS"; gene "LOC115222614"; ID ""; gene_name "LOC115222614"; transcript_id "XM_029792917.2"; product "glutathione S-transferase C-terminal domain-containing protein"; protein_id "XP_029648777.1"; exon_number "2";
NC_043016.1	Gnomon	CDS	29513213	29513248	.	+	0	gene_id "LOC115222614"; db_xref "GeneID:115222614"; gbkey "CDS"; gene "LOC115222614"; ID ""; gene_name "LOC115222614"; transcript_id "XM_029792917.2"; product "glutathione S-transferase C-terminal domain-containing protein"; protein_id "XP_029648777.1"; exon_number "3";
NC_043016.1	Gnomon	CDS	29517810	29517880	.	+	0	gene_id "LOC115222614"; db_xref "GeneID:115222614"; gbkey "CDS"; gene "LOC115222614"; ID ""; gene_name "LOC115222614"; transcript_id "XM_029792917.2"; product "glutathione S-transferase C-terminal domain-containing protein"; protein_id "XP_029648777.1"; exon_number "4";
NC_043016.1	Gnomon	CDS	29528515	29528806	.	+	1	gene_id "LOC115222614"; db_xref "GeneID:115222614"; gbkey "CDS"; gene "LOC115222614"; ID ""; gene_name "LOC115222614"; transcript_id "XM_029792917.2"; product "glutathione S-transferase C-terminal domain-containing protein"; protein_id "XP_029648777.1"; exon_number "5";
NC_043016.1	Gnomon	CDS	29531238	29531501	.	+	0	gene_id "LOC115222614"; db_xref "GeneID:115222614"; gbkey "CDS"; gene "LOC115222614"; ID ""; gene_name "LOC115222614"; transcript_id "XM_029792917.2"; product "glutathione S-transferase C-terminal domain-containing protein"; protein_id "XP_029648777.1"; exon_number "6";
NC_043016.1	Gnomon	CDS	29534138	29534376	.	+	0	gene_id "LOC115222614"; db_xref "GeneID:115222614"; gbkey "CDS"; gene "LOC115222614"; ID ""; gene_name "LOC115222614"; transcript_id "XM_029792917.2"; product "glutathione S-transferase C-terminal domain-containing protein"; protein_id "XP_029648777.1"; exon_number "7";
NC_043016.1	Gnomon	CDS	29536602	29536668	.	+	1	gene_id "LOC115222614"; db_xref "GeneID:115222614"; gbkey "CDS"; gene "LOC115222614"; ID ""; gene_name "LOC115222614"; transcript_id "XM_029792917.2"; product "glutathione S-transferase C-terminal domain-containing protein"; protein_id "XP_029648777.1"; exon_number "8";
NC_043016.1	Gnomon	CDS	29538575	29538671	.	+	0	gene_id "LOC115222614"; db_xref "GeneID:115222614"; gbkey "CDS"; gene "LOC115222614"; ID ""; gene_name "LOC115222614"; transcript_id "XM_029792917.2"; product "glutathione S-transferase C-terminal domain-containing protein"; protein_id "XP_029648777.1"; exon_number "9";
NC_043016.1	Gnomon	CDS	29539754	29539869	.	+	2	gene_id "LOC115222614"; db_xref "GeneID:115222614"; gbkey "CDS"; gene "LOC115222614"; ID ""; gene_name "LOC115222614"; transcript_id "XM_029792917.2"; product "glutathione S-transferase C-terminal domain-containing protein"; protein_id "XP_029648777.1"; exon_number "10";
NC_043016.1	Gnomon	CDS	29542017	29542061	.	+	0	gene_id "LOC115222614"; db_xref "GeneID:115222614"; gbkey "CDS"; gene "LOC115222614"; ID ""; gene_name "LOC115222614"; transcript_id "XM_029792917.2"; product "glutathione S-transferase C-terminal domain-containing protein"; protein_id "XP_029648777.1"; exon_number "11";
NC_043016.1	Gnomon	CDS	29543032	29543121	.	+	0	gene_id "LOC115222614"; db_xref "GeneID:115222614"; gbkey "CDS"; gene "LOC115222614"; ID ""; gene_name "LOC115222614"; transcript_id "XM_029792917.2"; product "glutathione S-transferase C-terminal domain-containing protein"; protein_id "XP_029648777.1"; exon_number "12";
NC_043016.1	Gnomon	CDS	29545368	29545574	.	+	0	gene_id "LOC115222614"; db_xref "GeneID:115222614"; gbkey "CDS"; gene "LOC115222614"; ID ""; gene_name "LOC115222614"; transcript_id "XM_029792917.2"; product "glutathione S-transferase C-terminal domain-containing protein"; protein_id "XP_029648777.1"; exon_number "13";
NC_043016.1	Gnomon	CDS	29546120	29546183	.	+	0	gene_id "LOC115222614"; db_xref "GeneID:115222614"; gbkey "CDS"; gene "LOC115222614"; ID ""; gene_name "LOC115222614"; transcript_id "XM_029792917.2"; product "glutathione S-transferase C-terminal domain-containing protein"; protein_id "XP_029648777.1"; exon_number "14";
NC_043016.1	Gnomon	CDS	29555643	29555797	.	+	2	gene_id "LOC115222614"; db_xref "GeneID:115222614"; gbkey "CDS"; gene "LOC115222614"; ID ""; gene_name "LOC115222614"; transcript_id "XM_029792917.2"; product "glutathione S-transferase C-terminal domain-containing protein"; protein_id "XP_029648777.1"; exon_number "15";
NC_043016.1	Gnomon	exon	29491757	29492531	.	+	.	gene_id "LOC115222614"; db_xref "GeneID:115222614"; gbkey "mRNA"; gene "LOC115222614"; ID ""; gene_name "LOC115222614"; transcript_id "XM_029792917.2"; product "glutathione S-transferase C-terminal domain-containing protein, transcript variant X1"; exon_number "1"; model_evidence "Supporting evidence includes similarity to: 1 Protein, and 100% coverage of the annotated genomic feature by RNAseq alignments, including 27 samples with support for all annotated introns";
NC_043016.1	Gnomon	exon	29510377	29510794	.	+	.	gene_id "LOC115222614"; db_xref "GeneID:115222614"; gbkey "mRNA"; gene "LOC115222614"; ID ""; gene_name "LOC115222614"; transcript_id "XM_029792917.2"; product "glutathione S-transferase C-terminal domain-containing protein, transcript variant X1"; exon_number "2"; model_evidence "Supporting evidence includes similarity to: 1 Protein, and 100% coverage of the annotated genomic feature by RNAseq alignments, including 27 samples with support for all annotated introns";
NC_043016.1	Gnomon	exon	29513213	29513248	.	+	.	gene_id "LOC115222614"; db_xref "GeneID:115222614"; gbkey "mRNA"; gene "LOC115222614"; ID ""; gene_name "LOC115222614"; transcript_id "XM_029792917.2"; product "glutathione S-transferase C-terminal domain-containing protein, transcript variant X1"; exon_number "3"; model_evidence "Supporting evidence includes similarity to: 1 Protein, and 100% coverage of the annotated genomic feature by RNAseq alignments, including 27 samples with support for all annotated introns";
NC_043016.1	Gnomon	exon	29517810	29517880	.	+	.	gene_id "LOC115222614"; db_xref "GeneID:115222614"; gbkey "mRNA"; gene "LOC115222614"; ID ""; gene_name "LOC115222614"; transcript_id "XM_029792917.2"; product "glutathione S-transferase C-terminal domain-containing protein, transcript variant X1"; exon_number "4"; model_evidence "Supporting evidence includes similarity to: 1 Protein, and 100% coverage of the annotated genomic feature by RNAseq alignments, including 27 samples with support for all annotated introns";
NC_043016.1	Gnomon	exon	29528515	29528806	.	+	.	gene_id "LOC115222614"; db_xref "GeneID:115222614"; gbkey "mRNA"; gene "LOC115222614"; ID ""; gene_name "LOC115222614"; transcript_id "XM_029792917.2"; product "glutathione S-transferase C-terminal domain-containing protein, transcript variant X1"; exon_number "5"; model_evidence "Supporting evidence includes similarity to: 1 Protein, and 100% coverage of the annotated genomic feature by RNAseq alignments, including 27 samples with support for all annotated introns";
NC_043016.1	Gnomon	exon	29531238	29531501	.	+	.	gene_id "LOC115222614"; db_xref "GeneID:115222614"; gbkey "mRNA"; gene "LOC115222614"; ID ""; gene_name "LOC115222614"; transcript_id "XM_029792917.2"; product "glutathione S-transferase C-terminal domain-containing protein, transcript variant X1"; exon_number "6"; model_evidence "Supporting evidence includes similarity to: 1 Protein, and 100% coverage of the annotated genomic feature by RNAseq alignments, including 27 samples with support for all annotated introns";
NC_043016.1	Gnomon	exon	29534138	29534376	.	+	.	gene_id "LOC115222614"; db_xref "GeneID:115222614"; gbkey "mRNA"; gene "LOC115222614"; ID ""; gene_name "LOC115222614"; transcript_id "XM_029792917.2"; product "glutathione S-transferase C-terminal domain-containing protein, transcript variant X1"; exon_number "7"; model_evidence "Supporting evidence includes similarity to: 1 Protein, and 100% coverage of the annotated genomic feature by RNAseq alignments, including 27 samples with support for all annotated introns";
NC_043016.1	Gnomon	exon	29536602	29536668	.	+	.	gene_id "LOC115222614"; db_xref "GeneID:115222614"; gbkey "mRNA"; gene "LOC115222614"; ID ""; gene_name "LOC115222614"; transcript_id "XM_029792917.2"; product "glutathione S-transferase C-terminal domain-containing protein, transcript variant X1"; exon_number "8"; model_evidence "Supporting evidence includes similarity to: 1 Protein, and 100% coverage of the annotated genomic feature by RNAseq alignments, including 27 samples with support for all annotated introns";
NC_043016.1	Gnomon	exon	29538575	29538671	.	+	.	gene_id "LOC115222614"; db_xref "GeneID:115222614"; gbkey "mRNA"; gene "LOC115222614"; ID ""; gene_name "LOC115222614"; transcript_id "XM_029792917.2"; product "glutathione S-transferase C-terminal domain-containing protein, transcript variant X1"; exon_number "9"; model_evidence "Supporting evidence includes similarity to: 1 Protein, and 100% coverage of the annotated genomic feature by RNAseq alignments, including 27 samples with support for all annotated introns";
NC_043016.1	Gnomon	exon	29539754	29539869	.	+	.	gene_id "LOC115222614"; db_xref "GeneID:115222614"; gbkey "mRNA"; gene "LOC115222614"; ID ""; gene_name "LOC115222614"; transcript_id "XM_029792917.2"; product "glutathione S-transferase C-terminal domain-containing protein, transcript variant X1"; exon_number "10"; model_evidence "Supporting evidence includes similarity to: 1 Protein, and 100% coverage of the annotated genomic feature by RNAseq alignments, including 27 samples with support for all annotated introns";
NC_043016.1	Gnomon	exon	29542017	29542061	.	+	.	gene_id "LOC115222614"; db_xref "GeneID:115222614"; gbkey "mRNA"; gene "LOC115222614"; ID ""; gene_name "LOC115222614"; transcript_id "XM_029792917.2"; product "glutathione S-transferase C-terminal domain-containing protein, transcript variant X1"; exon_number "11"; model_evidence "Supporting evidence includes similarity to: 1 Protein, and 100% coverage of the annotated genomic feature by RNAseq alignments, including 27 samples with support for all annotated introns";
NC_043016.1	Gnomon	exon	29543032	29543121	.	+	.	gene_id "LOC115222614"; db_xref "GeneID:115222614"; gbkey "mRNA"; gene "LOC115222614"; ID ""; gene_name "LOC115222614"; transcript_id "XM_029792917.2"; product "glutathione S-transferase C-terminal domain-containing protein, transcript variant X1"; exon_number "12"; model_evidence "Supporting evidence includes similarity to: 1 Protein, and 100% coverage of the annotated genomic feature by RNAseq alignments, including 27 samples with support for all annotated introns";
NC_043016.1	Gnomon	exon	29545368	29545574	.	+	.	gene_id "LOC115222614"; db_xref "GeneID:115222614"; gbkey "mRNA"; gene "LOC115222614"; ID ""; gene_name "LOC115222614"; transcript_id "XM_029792917.2"; product "glutathione S-transferase C-terminal domain-containing protein, transcript variant X1"; exon_number "13"; model_evidence "Supporting evidence includes similarity to: 1 Protein, and 100% coverage of the annotated genomic feature by RNAseq alignments, including 27 samples with support for all annotated introns";
NC_043016.1	Gnomon	exon	29546120	29546183	.	+	.	gene_id "LOC115222614"; db_xref "GeneID:115222614"; gbkey "mRNA"; gene "LOC115222614"; ID ""; gene_name "LOC115222614"; transcript_id "XM_029792917.2"; product "glutathione S-transferase C-terminal domain-containing protein, transcript variant X1"; exon_number "14"; model_evidence "Supporting evidence includes similarity to: 1 Protein, and 100% coverage of the annotated genomic feature by RNAseq alignments, including 27 samples with support for all annotated introns";
NC_043016.1	Gnomon	exon	29555643	29556398	.	+	.	gene_id "LOC115222614"; db_xref "GeneID:115222614"; gbkey "mRNA"; gene "LOC115222614"; ID ""; gene_name "LOC115222614"; transcript_id "XM_029792917.2"; product "glutathione S-transferase C-terminal domain-containing protein, transcript variant X1"; exon_number "15"; model_evidence "Supporting evidence includes similarity to: 1 Protein, and 100% coverage of the annotated genomic feature by RNAseq alignments, including 27 samples with support for all annotated introns";
NC_043016.1	Gnomon	start_codon	29510432	29510434	.	+	0	gene_id "LOC115222614"; db_xref "GeneID:115222614"; gbkey "CDS"; gene "LOC115222614"; ID ""; gene_name "LOC115222614"; transcript_id "XM_029792917.2"; product "glutathione S-transferase C-terminal domain-containing protein"; protein_id "XP_029648777.1"; exon_number "2";
NC_043016.1	Gnomon	stop_codon	29555798	29555800	.	+	0	gene_id "LOC115222614"; db_xref "GeneID:115222614"; gbkey "CDS"; gene "LOC115222614"; ID ""; gene_name "LOC115222614"; transcript_id "XM_029792917.2"; product "glutathione S-transferase C-terminal domain-containing protein"; protein_id "XP_029648777.1"; exon_number "15";
NC_043016.1	Gnomon	gene	20281842	20421563	.	-	.	gene_id "LOC115222615"; db_xref "GeneID:115222615"; gbkey "Gene"; gene "LOC115222615"; gene_biotype "protein_coding"; ID ""; gene_name "LOC115222615";
NC_043016.1	Gnomon~FLAMseq	transcript	20281842	20421562	.	-	.	gene_id "LOC115222615"; ID "XM_029792918.2"; gene_name "LOC115222615"; transcript_id "FLAMseq_ext~XM_029792918.2"; three_prime_ext "7139";
NC_043016.1	Gnomon~FLAMseq	exon	20288981	20290869	.	-	.	gene_id "LOC115222615"; db_xref "GeneID:115222615"; gbkey "mRNA"; gene "LOC115222615"; ID ""; gene_name "LOC115222615"; transcript_id "FLAMseq_ext~XM_029792918.2"; product "WD repeat-containing protein 20, transcript variant X1"; exon_number "4"; model_evidence "Supporting evidence includes similarity to: 33 Proteins, and 100% coverage of the annotated genomic feature by RNAseq alignments, including 27 samples with support for all annotated introns";
NC_043016.1	Gnomon~FLAMseq	exon	20316309	20317562	.	-	.	gene_id "LOC115222615"; db_xref "GeneID:115222615"; gbkey "mRNA"; gene "LOC115222615"; ID ""; gene_name "LOC115222615"; transcript_id "FLAMseq_ext~XM_029792918.2"; product "WD repeat-containing protein 20, transcript variant X1"; exon_number "3"; model_evidence "Supporting evidence includes similarity to: 33 Proteins, and 100% coverage of the annotated genomic feature by RNAseq alignments, including 27 samples with support for all annotated introns";
NC_043016.1	Gnomon~FLAMseq	exon	20404260	20404442	.	-	.	gene_id "LOC115222615"; db_xref "GeneID:115222615"; gbkey "mRNA"; gene "LOC115222615"; ID ""; gene_name "LOC115222615"; transcript_id "FLAMseq_ext~XM_029792918.2"; product "WD repeat-containing protein 20, transcript variant X1"; exon_number "2"; model_evidence "Supporting evidence includes similarity to: 33 Proteins, and 100% coverage of the annotated genomic feature by RNAseq alignments, including 27 samples with support for all annotated introns";
NC_043016.1	Gnomon~FLAMseq	exon	20421271	20421562	.	-	.	gene_id "LOC115222615"; db_xref "GeneID:115222615"; gbkey "mRNA"; gene "LOC115222615"; ID ""; gene_name "LOC115222615"; transcript_id "FLAMseq_ext~XM_029792918.2"; product "WD repeat-containing protein 20, transcript variant X1"; exon_number "1"; model_evidence "Supporting evidence includes similarity to: 33 Proteins, and 100% coverage of the annotated genomic feature by RNAseq alignments, including 27 samples with support for all annotated introns";
NC_043016.1	Gnomon~FLAMseq	exon	20281842	20290869	.	-	.	gene_id "LOC115222615"; db_xref "GeneID:115222615"; gbkey "mRNA"; gene "LOC115222615"; ID ""; gene_name "LOC115222615"; transcript_id "FLAMseq_ext~XM_029792918.2"; product "WD repeat-containing protein 20"; exon_number "4"; model_evidence "Supporting evidence includes similarity to: 33 Proteins, and 100% coverage of the annotated genomic feature by RNAseq alignments"; three_prime_ext "7139";
NC_043016.1	Gnomon	transcript	20288981	20421562	.	-	.	gene_id "LOC115222615"; ID "XM_029792918.2"; gene_name "LOC115222615"; transcript_id "XM_029792918.2";
NC_043016.1	Gnomon	CDS	20290834	20290869	.	-	0	gene_id "LOC115222615"; db_xref "GeneID:115222615"; gbkey "CDS"; gene "LOC115222615"; ID ""; gene_name "LOC115222615"; transcript_id "XM_029792918.2"; product "WD repeat-containing protein 20 isoform X1"; protein_id "XP_029648778.1"; exon_number "4";
NC_043016.1	Gnomon	CDS	20316309	20317562	.	-	0	gene_id "LOC115222615"; db_xref "GeneID:115222615"; gbkey "CDS"; gene "LOC115222615"; ID ""; gene_name "LOC115222615"; transcript_id "XM_029792918.2"; product "WD repeat-containing protein 20 isoform X1"; protein_id "XP_029648778.1"; exon_number "3";
NC_043016.1	Gnomon	CDS	20404260	20404442	.	-	0	gene_id "LOC115222615"; db_xref "GeneID:115222615"; gbkey "CDS"; gene "LOC115222615"; ID ""; gene_name "LOC115222615"; transcript_id "XM_029792918.2"; product "WD repeat-containing protein 20 isoform X1"; protein_id "XP_029648778.1"; exon_number "2";
NC_043016.1	Gnomon	CDS	20421271	20421519	.	-	0	gene_id "LOC115222615"; db_xref "GeneID:115222615"; gbkey "CDS"; gene "LOC115222615"; ID ""; gene_name "LOC115222615"; transcript_id "XM_029792918.2"; product "WD repeat-containing protein 20 isoform X1"; protein_id "XP_029648778.1"; exon_number "1";
NC_043016.1	Gnomon	exon	20288981	20290869	.	-	.	gene_id "LOC115222615"; db_xref "GeneID:115222615"; gbkey "mRNA"; gene "LOC115222615"; ID ""; gene_name "LOC115222615"; transcript_id "XM_029792918.2"; product "WD repeat-containing protein 20, transcript variant X1"; exon_number "4"; model_evidence "Supporting evidence includes similarity to: 33 Proteins, and 100% coverage of the annotated genomic feature by RNAseq alignments, including 27 samples with support for all annotated introns";
NC_043016.1	Gnomon	exon	20316309	20317562	.	-	.	gene_id "LOC115222615"; db_xref "GeneID:115222615"; gbkey "mRNA"; gene "LOC115222615"; ID ""; gene_name "LOC115222615"; transcript_id "XM_029792918.2"; product "WD repeat-containing protein 20, transcript variant X1"; exon_number "3"; model_evidence "Supporting evidence includes similarity to: 33 Proteins, and 100% coverage of the annotated genomic feature by RNAseq alignments, including 27 samples with support for all annotated introns";
NC_043016.1	Gnomon	exon	20404260	20404442	.	-	.	gene_id "LOC115222615"; db_xref "GeneID:115222615"; gbkey "mRNA"; gene "LOC115222615"; ID ""; gene_name "LOC115222615"; transcript_id "XM_029792918.2"; product "WD repeat-containing protein 20, transcript variant X1"; exon_number "2"; model_evidence "Supporting evidence includes similarity to: 33 Proteins, and 100% coverage of the annotated genomic feature by RNAseq alignments, including 27 samples with support for all annotated introns";
NC_043016.1	Gnomon	exon	20421271	20421562	.	-	.	gene_id "LOC115222615"; db_xref "GeneID:115222615"; gbkey "mRNA"; gene "LOC115222615"; ID ""; gene_name "LOC115222615"; transcript_id "XM_029792918.2"; product "WD repeat-containing protein 20, transcript variant X1"; exon_number "1"; model_evidence "Supporting evidence includes similarity to: 33 Proteins, and 100% coverage of the annotated genomic feature by RNAseq alignments, including 27 samples with support for all annotated introns";
NC_043016.1	Gnomon	start_codon	20421517	20421519	.	-	0	gene_id "LOC115222615"; db_xref "GeneID:115222615"; gbkey "CDS"; gene "LOC115222615"; ID ""; gene_name "LOC115222615"; transcript_id "XM_029792918.2"; product "WD repeat-containing protein 20 isoform X1"; protein_id "XP_029648778.1"; exon_number "1";
NC_043016.1	Gnomon	stop_codon	20290831	20290833	.	-	0	gene_id "LOC115222615"; db_xref "GeneID:115222615"; gbkey "CDS"; gene "LOC115222615"; ID ""; gene_name "LOC115222615"; transcript_id "XM_029792918.2"; product "WD repeat-containing protein 20 isoform X1"; protein_id "XP_029648778.1"; exon_number "4";
NC_043016.1	Gnomon	transcript	20305976	20421562	.	-	.	gene_id "LOC115222615"; ID "XM_036511733.1"; gene_name "LOC115222615"; transcript_id "XM_036511733.1";
NC_043016.1	Gnomon	CDS	20306008	20306037	.	-	0	gene_id "LOC115222615"; db_xref "GeneID:115222615"; gbkey "CDS"; gene "LOC115222615"; ID ""; gene_name "LOC115222615"; transcript_id "XM_036511733.1"; product "WD repeat-containing protein 20 isoform X2"; protein_id "XP_036367626.1"; exon_number "4";
NC_043016.1	Gnomon	CDS	20316309	20317562	.	-	0	gene_id "LOC115222615"; db_xref "GeneID:115222615"; gbkey "CDS"; gene "LOC115222615"; ID ""; gene_name "LOC115222615"; transcript_id "XM_036511733.1"; product "WD repeat-containing protein 20 isoform X2"; protein_id "XP_036367626.1"; exon_number "3";
NC_043016.1	Gnomon	CDS	20404260	20404442	.	-	0	gene_id "LOC115222615"; db_xref "GeneID:115222615"; gbkey "CDS"; gene "LOC115222615"; ID ""; gene_name "LOC115222615"; transcript_id "XM_036511733.1"; product "WD repeat-containing protein 20 isoform X2"; protein_id "XP_036367626.1"; exon_number "2";
NC_043016.1	Gnomon	CDS	20421271	20421519	.	-	0	gene_id "LOC115222615"; db_xref "GeneID:115222615"; gbkey "CDS"; gene "LOC115222615"; ID ""; gene_name "LOC115222615"; transcript_id "XM_036511733.1"; product "WD repeat-containing protein 20 isoform X2"; protein_id "XP_036367626.1"; exon_number "1";
NC_043016.1	Gnomon	exon	20305976	20306037	.	-	.	gene_id "LOC115222615"; db_xref "GeneID:115222615"; gbkey "mRNA"; gene "LOC115222615"; ID ""; gene_name "LOC115222615"; transcript_id "XM_036511733.1"; product "WD repeat-containing protein 20, transcript variant X2"; exon_number "4"; model_evidence "Supporting evidence includes similarity to: 33 Proteins, and 100% coverage of the annotated genomic feature by RNAseq alignments, including 8 samples with support for all annotated introns";
NC_043016.1	Gnomon	exon	20316309	20317562	.	-	.	gene_id "LOC115222615"; db_xref "GeneID:115222615"; gbkey "mRNA"; gene "LOC115222615"; ID ""; gene_name "LOC115222615"; transcript_id "XM_036511733.1"; product "WD repeat-containing protein 20, transcript variant X2"; exon_number "3"; model_evidence "Supporting evidence includes similarity to: 33 Proteins, and 100% coverage of the annotated genomic feature by RNAseq alignments, including 8 samples with support for all annotated introns";
NC_043016.1	Gnomon	exon	20404260	20404442	.	-	.	gene_id "LOC115222615"; db_xref "GeneID:115222615"; gbkey "mRNA"; gene "LOC115222615"; ID ""; gene_name "LOC115222615"; transcript_id "XM_036511733.1"; product "WD repeat-containing protein 20, transcript variant X2"; exon_number "2"; model_evidence "Supporting evidence includes similarity to: 33 Proteins, and 100% coverage of the annotated genomic feature by RNAseq alignments, including 8 samples with support for all annotated introns";
NC_043016.1	Gnomon	exon	20421271	20421562	.	-	.	gene_id "LOC115222615"; db_xref "GeneID:115222615"; gbkey "mRNA"; gene "LOC115222615"; ID ""; gene_name "LOC115222615"; transcript_id "XM_036511733.1"; product "WD repeat-containing protein 20, transcript variant X2"; exon_number "1"; model_evidence "Supporting evidence includes similarity to: 33 Proteins, and 100% coverage of the annotated genomic feature by RNAseq alignments, including 8 samples with support for all annotated introns";
NC_043016.1	Gnomon	start_codon	20421517	20421519	.	-	0	gene_id "LOC115222615"; db_xref "GeneID:115222615"; gbkey "CDS"; gene "LOC115222615"; ID ""; gene_name "LOC115222615"; transcript_id "XM_036511733.1"; product "WD repeat-containing protein 20 isoform X2"; protein_id "XP_036367626.1"; exon_number "1";
NC_043016.1	Gnomon	stop_codon	20306005	20306007	.	-	0	gene_id "LOC115222615"; db_xref "GeneID:115222615"; gbkey "CDS"; gene "LOC115222615"; ID ""; gene_name "LOC115222615"; transcript_id "XM_036511733.1"; product "WD repeat-containing protein 20 isoform X2"; protein_id "XP_036367626.1"; exon_number "4";
NC_043016.1	Gnomon	transcript	20288981	20421563	.	-	.	gene_id "LOC115222615"; ID "XM_036511734.1"; gene_name "LOC115222615"; transcript_id "XM_036511734.1";
NC_043016.1	Gnomon	CDS	20290834	20290869	.	-	0	gene_id "LOC115222615"; db_xref "GeneID:115222615"; gbkey "CDS"; gene "LOC115222615"; ID ""; gene_name "LOC115222615"; transcript_id "XM_036511734.1"; product "WD repeat-containing protein 20 isoform X3"; protein_id "XP_036367627.1"; exon_number "3";
NC_043016.1	Gnomon	CDS	20316309	20317562	.	-	0	gene_id "LOC115222615"; db_xref "GeneID:115222615"; gbkey "CDS"; gene "LOC115222615"; ID ""; gene_name "LOC115222615"; transcript_id "XM_036511734.1"; product "WD repeat-containing protein 20 isoform X3"; protein_id "XP_036367627.1"; exon_number "2";
NC_043016.1	Gnomon	CDS	20421271	20421519	.	-	0	gene_id "LOC115222615"; db_xref "GeneID:115222615"; gbkey "CDS"; gene "LOC115222615"; ID ""; gene_name "LOC115222615"; transcript_id "XM_036511734.1"; product "WD repeat-containing protein 20 isoform X3"; protein_id "XP_036367627.1"; exon_number "1";
NC_043016.1	Gnomon	exon	20288981	20290869	.	-	.	gene_id "LOC115222615"; db_xref "GeneID:115222615"; gbkey "mRNA"; gene "LOC115222615"; ID ""; gene_name "LOC115222615"; transcript_id "XM_036511734.1"; product "WD repeat-containing protein 20, transcript variant X3"; exon_number "3"; model_evidence "Supporting evidence includes similarity to: 10 Proteins, and 100% coverage of the annotated genomic feature by RNAseq alignments, including 2 samples with support for all annotated introns";
NC_043016.1	Gnomon	exon	20316309	20317562	.	-	.	gene_id "LOC115222615"; db_xref "GeneID:115222615"; gbkey "mRNA"; gene "LOC115222615"; ID ""; gene_name "LOC115222615"; transcript_id "XM_036511734.1"; product "WD repeat-containing protein 20, transcript variant X3"; exon_number "2"; model_evidence "Supporting evidence includes similarity to: 10 Proteins, and 100% coverage of the annotated genomic feature by RNAseq alignments, including 2 samples with support for all annotated introns";
NC_043016.1	Gnomon	exon	20421271	20421563	.	-	.	gene_id "LOC115222615"; db_xref "GeneID:115222615"; gbkey "mRNA"; gene "LOC115222615"; ID ""; gene_name "LOC115222615"; transcript_id "XM_036511734.1"; product "WD repeat-containing protein 20, transcript variant X3"; exon_number "1"; model_evidence "Supporting evidence includes similarity to: 10 Proteins, and 100% coverage of the annotated genomic feature by RNAseq alignments, including 2 samples with support for all annotated introns";
NC_043016.1	Gnomon	start_codon	20421517	20421519	.	-	0	gene_id "LOC115222615"; db_xref "GeneID:115222615"; gbkey "CDS"; gene "LOC115222615"; ID ""; gene_name "LOC115222615"; transcript_id "XM_036511734.1"; product "WD repeat-containing protein 20 isoform X3"; protein_id "XP_036367627.1"; exon_number "1";
NC_043016.1	Gnomon	stop_codon	20290831	20290833	.	-	0	gene_id "LOC115222615"; db_xref "GeneID:115222615"; gbkey "CDS"; gene "LOC115222615"; ID ""; gene_name "LOC115222615"; transcript_id "XM_036511734.1"; product "WD repeat-containing protein 20 isoform X3"; protein_id "XP_036367627.1"; exon_number "3";
NC_043016.1	Gnomon	gene	18019521	18070823	.	+	.	gene_id "LOC115222616"; db_xref "GeneID:115222616"; gbkey "Gene"; gene "LOC115222616"; gene_biotype "protein_coding"; ID ""; gene_name "LOC115222616";
NC_043016.1	Gnomon~FLAMseq	transcript	18019521	18070823	.	+	.	gene_id "LOC115222616"; ID "XM_029792919.2"; gene_name "LOC115222616"; transcript_id "FLAMseq_ext~XM_029792919.2"; three_prime_ext "3749";
NC_043016.1	Gnomon~FLAMseq	exon	18019521	18019957	.	+	.	gene_id "LOC115222616"; db_xref "GeneID:115222616"; gbkey "mRNA"; gene "LOC115222616"; ID ""; gene_name "LOC115222616"; transcript_id "FLAMseq_ext~XM_029792919.2"; product "uncharacterized LOC115222616"; exon_number "1"; model_evidence "Supporting evidence includes similarity to: 100% coverage of the annotated genomic feature by RNAseq alignments, including 12 samples with support for all annotated introns";
NC_043016.1	Gnomon~FLAMseq	exon	18027650	18027784	.	+	.	gene_id "LOC115222616"; db_xref "GeneID:115222616"; gbkey "mRNA"; gene "LOC115222616"; ID ""; gene_name "LOC115222616"; transcript_id "FLAMseq_ext~XM_029792919.2"; product "uncharacterized LOC115222616"; exon_number "2"; model_evidence "Supporting evidence includes similarity to: 100% coverage of the annotated genomic feature by RNAseq alignments, including 12 samples with support for all annotated introns";
NC_043016.1	Gnomon~FLAMseq	exon	18033711	18033766	.	+	.	gene_id "LOC115222616"; db_xref "GeneID:115222616"; gbkey "mRNA"; gene "LOC115222616"; ID ""; gene_name "LOC115222616"; transcript_id "FLAMseq_ext~XM_029792919.2"; product "uncharacterized LOC115222616"; exon_number "3"; model_evidence "Supporting evidence includes similarity to: 100% coverage of the annotated genomic feature by RNAseq alignments, including 12 samples with support for all annotated introns";
NC_043016.1	Gnomon~FLAMseq	exon	18042166	18042233	.	+	.	gene_id "LOC115222616"; db_xref "GeneID:115222616"; gbkey "mRNA"; gene "LOC115222616"; ID ""; gene_name "LOC115222616"; transcript_id "FLAMseq_ext~XM_029792919.2"; product "uncharacterized LOC115222616"; exon_number "4"; model_evidence "Supporting evidence includes similarity to: 100% coverage of the annotated genomic feature by RNAseq alignments, including 12 samples with support for all annotated introns";
NC_043016.1	Gnomon~FLAMseq	exon	18043730	18043809	.	+	.	gene_id "LOC115222616"; db_xref "GeneID:115222616"; gbkey "mRNA"; gene "LOC115222616"; ID ""; gene_name "LOC115222616"; transcript_id "FLAMseq_ext~XM_029792919.2"; product "uncharacterized LOC115222616"; exon_number "5"; model_evidence "Supporting evidence includes similarity to: 100% coverage of the annotated genomic feature by RNAseq alignments, including 12 samples with support for all annotated introns";
NC_043016.1	Gnomon~FLAMseq	exon	18052605	18052638	.	+	.	gene_id "LOC115222616"; db_xref "GeneID:115222616"; gbkey "mRNA"; gene "LOC115222616"; ID ""; gene_name "LOC115222616"; transcript_id "FLAMseq_ext~XM_029792919.2"; product "uncharacterized LOC115222616"; exon_number "6"; model_evidence "Supporting evidence includes similarity to: 100% coverage of the annotated genomic feature by RNAseq alignments, including 12 samples with support for all annotated introns";
NC_043016.1	Gnomon~FLAMseq	exon	18056544	18057373	.	+	.	gene_id "LOC115222616"; db_xref "GeneID:115222616"; gbkey "mRNA"; gene "LOC115222616"; ID ""; gene_name "LOC115222616"; transcript_id "FLAMseq_ext~XM_029792919.2"; product "uncharacterized LOC115222616"; exon_number "7"; model_evidence "Supporting evidence includes similarity to: 100% coverage of the annotated genomic feature by RNAseq alignments, including 12 samples with support for all annotated introns";
NC_043016.1	Gnomon~FLAMseq	exon	18058436	18058474	.	+	.	gene_id "LOC115222616"; db_xref "GeneID:115222616"; gbkey "mRNA"; gene "LOC115222616"; ID ""; gene_name "LOC115222616"; transcript_id "FLAMseq_ext~XM_029792919.2"; product "uncharacterized LOC115222616"; exon_number "8"; model_evidence "Supporting evidence includes similarity to: 100% coverage of the annotated genomic feature by RNAseq alignments, including 12 samples with support for all annotated introns";
NC_043016.1	Gnomon~FLAMseq	exon	18062377	18062427	.	+	.	gene_id "LOC115222616"; db_xref "GeneID:115222616"; gbkey "mRNA"; gene "LOC115222616"; ID ""; gene_name "LOC115222616"; transcript_id "FLAMseq_ext~XM_029792919.2"; product "uncharacterized LOC115222616"; exon_number "9"; model_evidence "Supporting evidence includes similarity to: 100% coverage of the annotated genomic feature by RNAseq alignments, including 12 samples with support for all annotated introns";
NC_043016.1	Gnomon~FLAMseq	exon	18065826	18067074	.	+	.	gene_id "LOC115222616"; db_xref "GeneID:115222616"; gbkey "mRNA"; gene "LOC115222616"; ID ""; gene_name "LOC115222616"; transcript_id "FLAMseq_ext~XM_029792919.2"; product "uncharacterized LOC115222616"; exon_number "10"; model_evidence "Supporting evidence includes similarity to: 100% coverage of the annotated genomic feature by RNAseq alignments, including 12 samples with support for all annotated introns";
NC_043016.1	Gnomon~FLAMseq	exon	18065826	18070823	.	+	.	gene_id "LOC115222616"; db_xref "GeneID:115222616"; gbkey "mRNA"; gene "LOC115222616"; ID ""; gene_name "LOC115222616"; transcript_id "FLAMseq_ext~XM_029792919.2"; product ""; exon_number "10"; model_evidence "Supporting evidence includes similarity to: 100% coverage of the annotated genomic feature by RNAseq alignments"; three_prime_ext "3749";
NC_043016.1	Gnomon	transcript	18019521	18067074	.	+	.	gene_id "LOC115222616"; ID "XM_029792919.2"; gene_name "LOC115222616"; transcript_id "XM_029792919.2";
NC_043016.1	Gnomon	CDS	18019765	18019957	.	+	0	gene_id "LOC115222616"; db_xref "GeneID:115222616"; gbkey "CDS"; gene "LOC115222616"; ID ""; gene_name "LOC115222616"; transcript_id "XM_029792919.2"; product "uncharacterized protein LOC115222616"; protein_id "XP_029648779.1"; exon_number "1";
NC_043016.1	Gnomon	CDS	18027650	18027784	.	+	2	gene_id "LOC115222616"; db_xref "GeneID:115222616"; gbkey "CDS"; gene "LOC115222616"; ID ""; gene_name "LOC115222616"; transcript_id "XM_029792919.2"; product "uncharacterized protein LOC115222616"; protein_id "XP_029648779.1"; exon_number "2";
NC_043016.1	Gnomon	CDS	18033711	18033766	.	+	2	gene_id "LOC115222616"; db_xref "GeneID:115222616"; gbkey "CDS"; gene "LOC115222616"; ID ""; gene_name "LOC115222616"; transcript_id "XM_029792919.2"; product "uncharacterized protein LOC115222616"; protein_id "XP_029648779.1"; exon_number "3";
NC_043016.1	Gnomon	CDS	18042166	18042233	.	+	0	gene_id "LOC115222616"; db_xref "GeneID:115222616"; gbkey "CDS"; gene "LOC115222616"; ID ""; gene_name "LOC115222616"; transcript_id "XM_029792919.2"; product "uncharacterized protein LOC115222616"; protein_id "XP_029648779.1"; exon_number "4";
NC_043016.1	Gnomon	CDS	18043730	18043809	.	+	1	gene_id "LOC115222616"; db_xref "GeneID:115222616"; gbkey "CDS"; gene "LOC115222616"; ID ""; gene_name "LOC115222616"; transcript_id "XM_029792919.2"; product "uncharacterized protein LOC115222616"; protein_id "XP_029648779.1"; exon_number "5";
NC_043016.1	Gnomon	CDS	18052605	18052638	.	+	2	gene_id "LOC115222616"; db_xref "GeneID:115222616"; gbkey "CDS"; gene "LOC115222616"; ID ""; gene_name "LOC115222616"; transcript_id "XM_029792919.2"; product "uncharacterized protein LOC115222616"; protein_id "XP_029648779.1"; exon_number "6";
NC_043016.1	Gnomon	CDS	18056544	18057373	.	+	1	gene_id "LOC115222616"; db_xref "GeneID:115222616"; gbkey "CDS"; gene "LOC115222616"; ID ""; gene_name "LOC115222616"; transcript_id "XM_029792919.2"; product "uncharacterized protein LOC115222616"; protein_id "XP_029648779.1"; exon_number "7";
NC_043016.1	Gnomon	CDS	18058436	18058474	.	+	2	gene_id "LOC115222616"; db_xref "GeneID:115222616"; gbkey "CDS"; gene "LOC115222616"; ID ""; gene_name "LOC115222616"; transcript_id "XM_029792919.2"; product "uncharacterized protein LOC115222616"; protein_id "XP_029648779.1"; exon_number "8";
NC_043016.1	Gnomon	CDS	18062377	18062427	.	+	2	gene_id "LOC115222616"; db_xref "GeneID:115222616"; gbkey "CDS"; gene "LOC115222616"; ID ""; gene_name "LOC115222616"; transcript_id "XM_029792919.2"; product "uncharacterized protein LOC115222616"; protein_id "XP_029648779.1"; exon_number "9";
NC_043016.1	Gnomon	CDS	18065826	18065968	.	+	2	gene_id "LOC115222616"; db_xref "GeneID:115222616"; gbkey "CDS"; gene "LOC115222616"; ID ""; gene_name "LOC115222616"; transcript_id "XM_029792919.2"; product "uncharacterized protein LOC115222616"; protein_id "XP_029648779.1"; exon_number "10";
NC_043016.1	Gnomon	exon	18019521	18019957	.	+	.	gene_id "LOC115222616"; db_xref "GeneID:115222616"; gbkey "mRNA"; gene "LOC115222616"; ID ""; gene_name "LOC115222616"; transcript_id "XM_029792919.2"; product "uncharacterized LOC115222616"; exon_number "1"; model_evidence "Supporting evidence includes similarity to: 100% coverage of the annotated genomic feature by RNAseq alignments, including 12 samples with support for all annotated introns";
NC_043016.1	Gnomon	exon	18027650	18027784	.	+	.	gene_id "LOC115222616"; db_xref "GeneID:115222616"; gbkey "mRNA"; gene "LOC115222616"; ID ""; gene_name "LOC115222616"; transcript_id "XM_029792919.2"; product "uncharacterized LOC115222616"; exon_number "2"; model_evidence "Supporting evidence includes similarity to: 100% coverage of the annotated genomic feature by RNAseq alignments, including 12 samples with support for all annotated introns";
NC_043016.1	Gnomon	exon	18033711	18033766	.	+	.	gene_id "LOC115222616"; db_xref "GeneID:115222616"; gbkey "mRNA"; gene "LOC115222616"; ID ""; gene_name "LOC115222616"; transcript_id "XM_029792919.2"; product "uncharacterized LOC115222616"; exon_number "3"; model_evidence "Supporting evidence includes similarity to: 100% coverage of the annotated genomic feature by RNAseq alignments, including 12 samples with support for all annotated introns";
NC_043016.1	Gnomon	exon	18042166	18042233	.	+	.	gene_id "LOC115222616"; db_xref "GeneID:115222616"; gbkey "mRNA"; gene "LOC115222616"; ID ""; gene_name "LOC115222616"; transcript_id "XM_029792919.2"; product "uncharacterized LOC115222616"; exon_number "4"; model_evidence "Supporting evidence includes similarity to: 100% coverage of the annotated genomic feature by RNAseq alignments, including 12 samples with support for all annotated introns";
NC_043016.1	Gnomon	exon	18043730	18043809	.	+	.	gene_id "LOC115222616"; db_xref "GeneID:115222616"; gbkey "mRNA"; gene "LOC115222616"; ID ""; gene_name "LOC115222616"; transcript_id "XM_029792919.2"; product "uncharacterized LOC115222616"; exon_number "5"; model_evidence "Supporting evidence includes similarity to: 100% coverage of the annotated genomic feature by RNAseq alignments, including 12 samples with support for all annotated introns";
NC_043016.1	Gnomon	exon	18052605	18052638	.	+	.	gene_id "LOC115222616"; db_xref "GeneID:115222616"; gbkey "mRNA"; gene "LOC115222616"; ID ""; gene_name "LOC115222616"; transcript_id "XM_029792919.2"; product "uncharacterized LOC115222616"; exon_number "6"; model_evidence "Supporting evidence includes similarity to: 100% coverage of the annotated genomic feature by RNAseq alignments, including 12 samples with support for all annotated introns";
NC_043016.1	Gnomon	exon	18056544	18057373	.	+	.	gene_id "LOC115222616"; db_xref "GeneID:115222616"; gbkey "mRNA"; gene "LOC115222616"; ID ""; gene_name "LOC115222616"; transcript_id "XM_029792919.2"; product "uncharacterized LOC115222616"; exon_number "7"; model_evidence "Supporting evidence includes similarity to: 100% coverage of the annotated genomic feature by RNAseq alignments, including 12 samples with support for all annotated introns";
NC_043016.1	Gnomon	exon	18058436	18058474	.	+	.	gene_id "LOC115222616"; db_xref "GeneID:115222616"; gbkey "mRNA"; gene "LOC115222616"; ID ""; gene_name "LOC115222616"; transcript_id "XM_029792919.2"; product "uncharacterized LOC115222616"; exon_number "8"; model_evidence "Supporting evidence includes similarity to: 100% coverage of the annotated genomic feature by RNAseq alignments, including 12 samples with support for all annotated introns";
NC_043016.1	Gnomon	exon	18062377	18062427	.	+	.	gene_id "LOC115222616"; db_xref "GeneID:115222616"; gbkey "mRNA"; gene "LOC115222616"; ID ""; gene_name "LOC115222616"; transcript_id "XM_029792919.2"; product "uncharacterized LOC115222616"; exon_number "9"; model_evidence "Supporting evidence includes similarity to: 100% coverage of the annotated genomic feature by RNAseq alignments, including 12 samples with support for all annotated introns";
NC_043016.1	Gnomon	exon	18065826	18067074	.	+	.	gene_id "LOC115222616"; db_xref "GeneID:115222616"; gbkey "mRNA"; gene "LOC115222616"; ID ""; gene_name "LOC115222616"; transcript_id "XM_029792919.2"; product "uncharacterized LOC115222616"; exon_number "10"; model_evidence "Supporting evidence includes similarity to: 100% coverage of the annotated genomic feature by RNAseq alignments, including 12 samples with support for all annotated introns";
NC_043016.1	Gnomon	start_codon	18019765	18019767	.	+	0	gene_id "LOC115222616"; db_xref "GeneID:115222616"; gbkey "CDS"; gene "LOC115222616"; ID ""; gene_name "LOC115222616"; transcript_id "XM_029792919.2"; product "uncharacterized protein LOC115222616"; protein_id "XP_029648779.1"; exon_number "1";
NC_043016.1	Gnomon	stop_codon	18065969	18065971	.	+	0	gene_id "LOC115222616"; db_xref "GeneID:115222616"; gbkey "CDS"; gene "LOC115222616"; ID ""; gene_name "LOC115222616"; transcript_id "XM_029792919.2"; product "uncharacterized protein LOC115222616"; protein_id "XP_029648779.1"; exon_number "10";
NC_043016.1	Gnomon	gene	6815805	6831927	.	+	.	gene_id "LOC115222617"; db_xref "GeneID:115222617"; gbkey "Gene"; gene "LOC115222617"; gene_biotype "protein_coding"; ID ""; gene_name "LOC115222617";
NC_043016.1	Gnomon~Covext	transcript	6815805	6831927	.	+	.	gene_id "LOC115222617"; ID "XM_036511682.1"; gene_name "LOC115222617"; transcript_id "Covext~XM_036511682.1";
NC_043016.1	Covext	exon	6815805	6815893	.	+	.	gene_id "LOC115222617"; db_xref "GeneID:115222617"; gbkey "mRNA"; gene "LOC115222617"; ID ""; gene_name "LOC115222617"; transcript_id "Covext~XM_036511682.1"; product "beta-1,3-galactosyl-O-glycosyl-glycoprotein beta-1,6-N-acetylglucosaminyltransferase 3-like"; exon_number "1"; model_evidence "Supporting evidence includes similarity to: 1 Protein, and 100% coverage of the annotated genomic feature by RNAseq alignments, including 6 samples with support for all annotated introns";
NC_043016.1	Covext	exon	6815990	6816012	.	+	.	gene_id "LOC115222617"; db_xref "GeneID:115222617"; gbkey "mRNA"; gene "LOC115222617"; ID ""; gene_name "LOC115222617"; transcript_id "Covext~XM_036511682.1"; product "beta-1,3-galactosyl-O-glycosyl-glycoprotein beta-1,6-N-acetylglucosaminyltransferase 3-like"; exon_number "2"; model_evidence "Supporting evidence includes similarity to: 1 Protein, and 100% coverage of the annotated genomic feature by RNAseq alignments, including 6 samples with support for all annotated introns";
NC_043016.1	Covext	exon	6829479	6831116	.	+	.	gene_id "LOC115222617"; db_xref "GeneID:115222617"; gbkey "mRNA"; gene "LOC115222617"; ID ""; gene_name "LOC115222617"; transcript_id "Covext~XM_036511682.1"; product "beta-1,3-galactosyl-O-glycosyl-glycoprotein beta-1,6-N-acetylglucosaminyltransferase 3-like"; exon_number "3"; model_evidence "Supporting evidence includes similarity to: 1 Protein, and 100% coverage of the annotated genomic feature by RNAseq alignments, including 6 samples with support for all annotated introns";
NC_043016.1	Covext	exon	6829479	6831927	.	+	.	gene_id "LOC115222617"; db_xref "GeneID:115222617"; gbkey "mRNA"; gene "LOC115222617"; ID ""; gene_name "LOC115222617"; transcript_id "Covext~XM_036511682.1"; product "beta-1,3-galactosyl-O-glycosyl-glycoprotein beta-1,6-N-acetylglucosaminyltransferase 3-like"; exon_number "3"; model_evidence "Supporting evidence includes similarity to: 1 Protein, and 100% coverage of the annotated genomic feature by RNAseq alignments, including 6 samples with support for all annotated introns"; three_prime_ext "811";
NC_043016.1	Gnomon	transcript	6815805	6831116	.	+	.	gene_id "LOC115222617"; ID "XM_036511682.1"; gene_name "LOC115222617"; transcript_id "XM_036511682.1";
NC_043016.1	Gnomon	CDS	6829483	6830979	.	+	0	gene_id "LOC115222617"; db_xref "GeneID:115222617"; gbkey "CDS"; gene "LOC115222617"; ID ""; gene_name "LOC115222617"; transcript_id "XM_036511682.1"; product "beta-1,3-galactosyl-O-glycosyl-glycoprotein beta-1,6-N-acetylglucosaminyltransferase 3-like"; protein_id "XP_036367575.1"; exon_number "3";
NC_043016.1	Gnomon	exon	6815805	6815893	.	+	.	gene_id "LOC115222617"; db_xref "GeneID:115222617"; gbkey "mRNA"; gene "LOC115222617"; ID ""; gene_name "LOC115222617"; transcript_id "XM_036511682.1"; product "beta-1,3-galactosyl-O-glycosyl-glycoprotein beta-1,6-N-acetylglucosaminyltransferase 3-like"; exon_number "1"; model_evidence "Supporting evidence includes similarity to: 1 Protein, and 100% coverage of the annotated genomic feature by RNAseq alignments, including 6 samples with support for all annotated introns";
NC_043016.1	Gnomon	exon	6815990	6816012	.	+	.	gene_id "LOC115222617"; db_xref "GeneID:115222617"; gbkey "mRNA"; gene "LOC115222617"; ID ""; gene_name "LOC115222617"; transcript_id "XM_036511682.1"; product "beta-1,3-galactosyl-O-glycosyl-glycoprotein beta-1,6-N-acetylglucosaminyltransferase 3-like"; exon_number "2"; model_evidence "Supporting evidence includes similarity to: 1 Protein, and 100% coverage of the annotated genomic feature by RNAseq alignments, including 6 samples with support for all annotated introns";
NC_043016.1	Gnomon	exon	6829479	6831116	.	+	.	gene_id "LOC115222617"; db_xref "GeneID:115222617"; gbkey "mRNA"; gene "LOC115222617"; ID ""; gene_name "LOC115222617"; transcript_id "XM_036511682.1"; product "beta-1,3-galactosyl-O-glycosyl-glycoprotein beta-1,6-N-acetylglucosaminyltransferase 3-like"; exon_number "3"; model_evidence "Supporting evidence includes similarity to: 1 Protein, and 100% coverage of the annotated genomic feature by RNAseq alignments, including 6 samples with support for all annotated introns";
NC_043016.1	Gnomon	start_codon	6829483	6829485	.	+	0	gene_id "LOC115222617"; db_xref "GeneID:115222617"; gbkey "CDS"; gene "LOC115222617"; ID ""; gene_name "LOC115222617"; transcript_id "XM_036511682.1"; product "beta-1,3-galactosyl-O-glycosyl-glycoprotein beta-1,6-N-acetylglucosaminyltransferase 3-like"; protein_id "XP_036367575.1"; exon_number "3";
NC_043016.1	Gnomon	stop_codon	6830980	6830982	.	+	0	gene_id "LOC115222617"; db_xref "GeneID:115222617"; gbkey "CDS"; gene "LOC115222617"; ID ""; gene_name "LOC115222617"; transcript_id "XM_036511682.1"; product "beta-1,3-galactosyl-O-glycosyl-glycoprotein beta-1,6-N-acetylglucosaminyltransferase 3-like"; protein_id "XP_036367575.1"; exon_number "3";
NC_043016.1	Gnomon	gene	10009806	10241215	.	+	.	gene_id "LOC115222618"; db_xref "GeneID:115222618"; gbkey "Gene"; gene "LOC115222618"; gene_biotype "protein_coding"; ID ""; gene_name "LOC115222618";
NC_043016.1	Gnomon~FLAMseq	transcript	10009919	10241215	.	+	.	gene_id "LOC115222618"; ID "XM_036511589.1"; gene_name "LOC115222618"; transcript_id "FLAMseq_ext~XM_036511589.1"; three_prime_ext "2808";
NC_043016.1	Gnomon~FLAMseq	exon	10009919	10010134	.	+	.	gene_id "LOC115222618"; db_xref "GeneID:115222618"; gbkey "mRNA"; gene "LOC115222618"; ID ""; gene_name "LOC115222618"; transcript_id "FLAMseq_ext~XM_036511589.1"; product "protein ABHD11, transcript variant X1"; exon_number "1"; model_evidence "Supporting evidence includes similarity to: 100% coverage of the annotated genomic feature by RNAseq alignments, including 3 samples with support for all annotated introns";
NC_043016.1	Gnomon~FLAMseq	exon	10062917	10063040	.	+	.	gene_id "LOC115222618"; db_xref "GeneID:115222618"; gbkey "mRNA"; gene "LOC115222618"; ID ""; gene_name "LOC115222618"; transcript_id "FLAMseq_ext~XM_036511589.1"; product "protein ABHD11, transcript variant X1"; exon_number "2"; model_evidence "Supporting evidence includes similarity to: 100% coverage of the annotated genomic feature by RNAseq alignments, including 3 samples with support for all annotated introns";
NC_043016.1	Gnomon~FLAMseq	exon	10069961	10069966	.	+	.	gene_id "LOC115222618"; db_xref "GeneID:115222618"; gbkey "mRNA"; gene "LOC115222618"; ID ""; gene_name "LOC115222618"; transcript_id "FLAMseq_ext~XM_036511589.1"; product "protein ABHD11, transcript variant X1"; exon_number "3"; model_evidence "Supporting evidence includes similarity to: 100% coverage of the annotated genomic feature by RNAseq alignments, including 3 samples with support for all annotated introns";
NC_043016.1	Gnomon~FLAMseq	exon	10086620	10086629	.	+	.	gene_id "LOC115222618"; db_xref "GeneID:115222618"; gbkey "mRNA"; gene "LOC115222618"; ID ""; gene_name "LOC115222618"; transcript_id "FLAMseq_ext~XM_036511589.1"; product "protein ABHD11, transcript variant X1"; exon_number "4"; model_evidence "Supporting evidence includes similarity to: 100% coverage of the annotated genomic feature by RNAseq alignments, including 3 samples with support for all annotated introns";
NC_043016.1	Gnomon~FLAMseq	exon	10123615	10123788	.	+	.	gene_id "LOC115222618"; db_xref "GeneID:115222618"; gbkey "mRNA"; gene "LOC115222618"; ID ""; gene_name "LOC115222618"; transcript_id "FLAMseq_ext~XM_036511589.1"; product "protein ABHD11, transcript variant X1"; exon_number "5"; model_evidence "Supporting evidence includes similarity to: 100% coverage of the annotated genomic feature by RNAseq alignments, including 3 samples with support for all annotated introns";
NC_043016.1	Gnomon~FLAMseq	exon	10176899	10177069	.	+	.	gene_id "LOC115222618"; db_xref "GeneID:115222618"; gbkey "mRNA"; gene "LOC115222618"; ID ""; gene_name "LOC115222618"; transcript_id "FLAMseq_ext~XM_036511589.1"; product "protein ABHD11, transcript variant X1"; exon_number "6"; model_evidence "Supporting evidence includes similarity to: 100% coverage of the annotated genomic feature by RNAseq alignments, including 3 samples with support for all annotated introns";
NC_043016.1	Gnomon~FLAMseq	exon	10219252	10219433	.	+	.	gene_id "LOC115222618"; db_xref "GeneID:115222618"; gbkey "mRNA"; gene "LOC115222618"; ID ""; gene_name "LOC115222618"; transcript_id "FLAMseq_ext~XM_036511589.1"; product "protein ABHD11, transcript variant X1"; exon_number "7"; model_evidence "Supporting evidence includes similarity to: 100% coverage of the annotated genomic feature by RNAseq alignments, including 3 samples with support for all annotated introns";
NC_043016.1	Gnomon~FLAMseq	exon	10238121	10238407	.	+	.	gene_id "LOC115222618"; db_xref "GeneID:115222618"; gbkey "mRNA"; gene "LOC115222618"; ID ""; gene_name "LOC115222618"; transcript_id "FLAMseq_ext~XM_036511589.1"; product "protein ABHD11, transcript variant X1"; exon_number "8"; model_evidence "Supporting evidence includes similarity to: 100% coverage of the annotated genomic feature by RNAseq alignments, including 3 samples with support for all annotated introns";
NC_043016.1	Gnomon~FLAMseq	exon	10238121	10241215	.	+	.	gene_id "LOC115222618"; db_xref "GeneID:115222618"; gbkey "mRNA"; gene "LOC115222618"; ID ""; gene_name "LOC115222618"; transcript_id "FLAMseq_ext~XM_036511589.1"; product "protein ABHD11"; exon_number "8"; model_evidence "Supporting evidence includes similarity to: 100% coverage of the annotated genomic feature by RNAseq alignments"; three_prime_ext "2808";
NC_043016.1	Gnomon	transcript	10009919	10238407	.	+	.	gene_id "LOC115222618"; ID "XM_036511589.1"; gene_name "LOC115222618"; transcript_id "XM_036511589.1";
NC_043016.1	Gnomon	CDS	10062991	10063040	.	+	0	gene_id "LOC115222618"; db_xref "GeneID:115222618"; gbkey "CDS"; gene "LOC115222618"; ID ""; gene_name "LOC115222618"; transcript_id "XM_036511589.1"; product "protein ABHD11 isoform X1"; protein_id "XP_036367482.1"; exon_number "2";
NC_043016.1	Gnomon	CDS	10069961	10069966	.	+	1	gene_id "LOC115222618"; db_xref "GeneID:115222618"; gbkey "CDS"; gene "LOC115222618"; ID ""; gene_name "LOC115222618"; transcript_id "XM_036511589.1"; product "protein ABHD11 isoform X1"; protein_id "XP_036367482.1"; exon_number "3";
NC_043016.1	Gnomon	CDS	10086620	10086629	.	+	1	gene_id "LOC115222618"; db_xref "GeneID:115222618"; gbkey "CDS"; gene "LOC115222618"; ID ""; gene_name "LOC115222618"; transcript_id "XM_036511589.1"; product "protein ABHD11 isoform X1"; protein_id "XP_036367482.1"; exon_number "4";
NC_043016.1	Gnomon	CDS	10123615	10123788	.	+	0	gene_id "LOC115222618"; db_xref "GeneID:115222618"; gbkey "CDS"; gene "LOC115222618"; ID ""; gene_name "LOC115222618"; transcript_id "XM_036511589.1"; product "protein ABHD11 isoform X1"; protein_id "XP_036367482.1"; exon_number "5";
NC_043016.1	Gnomon	CDS	10176899	10177069	.	+	0	gene_id "LOC115222618"; db_xref "GeneID:115222618"; gbkey "CDS"; gene "LOC115222618"; ID ""; gene_name "LOC115222618"; transcript_id "XM_036511589.1"; product "protein ABHD11 isoform X1"; protein_id "XP_036367482.1"; exon_number "6";
NC_043016.1	Gnomon	CDS	10219252	10219433	.	+	0	gene_id "LOC115222618"; db_xref "GeneID:115222618"; gbkey "CDS"; gene "LOC115222618"; ID ""; gene_name "LOC115222618"; transcript_id "XM_036511589.1"; product "protein ABHD11 isoform X1"; protein_id "XP_036367482.1"; exon_number "7";
NC_043016.1	Gnomon	CDS	10238121	10238262	.	+	1	gene_id "LOC115222618"; db_xref "GeneID:115222618"; gbkey "CDS"; gene "LOC115222618"; ID ""; gene_name "LOC115222618"; transcript_id "XM_036511589.1"; product "protein ABHD11 isoform X1"; protein_id "XP_036367482.1"; exon_number "8";
NC_043016.1	Gnomon	exon	10009919	10010134	.	+	.	gene_id "LOC115222618"; db_xref "GeneID:115222618"; gbkey "mRNA"; gene "LOC115222618"; ID ""; gene_name "LOC115222618"; transcript_id "XM_036511589.1"; product "protein ABHD11, transcript variant X1"; exon_number "1"; model_evidence "Supporting evidence includes similarity to: 100% coverage of the annotated genomic feature by RNAseq alignments, including 3 samples with support for all annotated introns";
NC_043016.1	Gnomon	exon	10062917	10063040	.	+	.	gene_id "LOC115222618"; db_xref "GeneID:115222618"; gbkey "mRNA"; gene "LOC115222618"; ID ""; gene_name "LOC115222618"; transcript_id "XM_036511589.1"; product "protein ABHD11, transcript variant X1"; exon_number "2"; model_evidence "Supporting evidence includes similarity to: 100% coverage of the annotated genomic feature by RNAseq alignments, including 3 samples with support for all annotated introns";
NC_043016.1	Gnomon	exon	10069961	10069966	.	+	.	gene_id "LOC115222618"; db_xref "GeneID:115222618"; gbkey "mRNA"; gene "LOC115222618"; ID ""; gene_name "LOC115222618"; transcript_id "XM_036511589.1"; product "protein ABHD11, transcript variant X1"; exon_number "3"; model_evidence "Supporting evidence includes similarity to: 100% coverage of the annotated genomic feature by RNAseq alignments, including 3 samples with support for all annotated introns";
NC_043016.1	Gnomon	exon	10086620	10086629	.	+	.	gene_id "LOC115222618"; db_xref "GeneID:115222618"; gbkey "mRNA"; gene "LOC115222618"; ID ""; gene_name "LOC115222618"; transcript_id "XM_036511589.1"; product "protein ABHD11, transcript variant X1"; exon_number "4"; model_evidence "Supporting evidence includes similarity to: 100% coverage of the annotated genomic feature by RNAseq alignments, including 3 samples with support for all annotated introns";
NC_043016.1	Gnomon	exon	10123615	10123788	.	+	.	gene_id "LOC115222618"; db_xref "GeneID:115222618"; gbkey "mRNA"; gene "LOC115222618"; ID ""; gene_name "LOC115222618"; transcript_id "XM_036511589.1"; product "protein ABHD11, transcript variant X1"; exon_number "5"; model_evidence "Supporting evidence includes similarity to: 100% coverage of the annotated genomic feature by RNAseq alignments, including 3 samples with support for all annotated introns";
NC_043016.1	Gnomon	exon	10176899	10177069	.	+	.	gene_id "LOC115222618"; db_xref "GeneID:115222618"; gbkey "mRNA"; gene "LOC115222618"; ID ""; gene_name "LOC115222618"; transcript_id "XM_036511589.1"; product "protein ABHD11, transcript variant X1"; exon_number "6"; model_evidence "Supporting evidence includes similarity to: 100% coverage of the annotated genomic feature by RNAseq alignments, including 3 samples with support for all annotated introns";
NC_043016.1	Gnomon	exon	10219252	10219433	.	+	.	gene_id "LOC115222618"; db_xref "GeneID:115222618"; gbkey "mRNA"; gene "LOC115222618"; ID ""; gene_name "LOC115222618"; transcript_id "XM_036511589.1"; product "protein ABHD11, transcript variant X1"; exon_number "7"; model_evidence "Supporting evidence includes similarity to: 100% coverage of the annotated genomic feature by RNAseq alignments, including 3 samples with support for all annotated introns";
NC_043016.1	Gnomon	exon	10238121	10238407	.	+	.	gene_id "LOC115222618"; db_xref "GeneID:115222618"; gbkey "mRNA"; gene "LOC115222618"; ID ""; gene_name "LOC115222618"; transcript_id "XM_036511589.1"; product "protein ABHD11, transcript variant X1"; exon_number "8"; model_evidence "Supporting evidence includes similarity to: 100% coverage of the annotated genomic feature by RNAseq alignments, including 3 samples with support for all annotated introns";
NC_043016.1	Gnomon	start_codon	10062991	10062993	.	+	0	gene_id "LOC115222618"; db_xref "GeneID:115222618"; gbkey "CDS"; gene "LOC115222618"; ID ""; gene_name "LOC115222618"; transcript_id "XM_036511589.1"; product "protein ABHD11 isoform X1"; protein_id "XP_036367482.1"; exon_number "2";
NC_043016.1	Gnomon	stop_codon	10238263	10238265	.	+	0	gene_id "LOC115222618"; db_xref "GeneID:115222618"; gbkey "CDS"; gene "LOC115222618"; ID ""; gene_name "LOC115222618"; transcript_id "XM_036511589.1"; product "protein ABHD11 isoform X1"; protein_id "XP_036367482.1"; exon_number "8";
NC_043016.1	Gnomon	transcript	10009806	10238407	.	+	.	gene_id "LOC115222618"; ID "XM_036511590.1"; gene_name "LOC115222618"; transcript_id "XM_036511590.1";
NC_043016.1	Gnomon	CDS	10009809	10009841	.	+	0	gene_id "LOC115222618"; db_xref "GeneID:115222618"; gbkey "CDS"; gene "LOC115222618"; ID ""; gene_name "LOC115222618"; transcript_id "XM_036511590.1"; product "protein ABHD11 isoform X2"; protein_id "XP_036367483.1"; exon_number "1";
NC_043016.1	Gnomon	CDS	10123615	10123788	.	+	0	gene_id "LOC115222618"; db_xref "GeneID:115222618"; gbkey "CDS"; gene "LOC115222618"; ID ""; gene_name "LOC115222618"; transcript_id "XM_036511590.1"; product "protein ABHD11 isoform X2"; protein_id "XP_036367483.1"; exon_number "2";
NC_043016.1	Gnomon	CDS	10176899	10177069	.	+	0	gene_id "LOC115222618"; db_xref "GeneID:115222618"; gbkey "CDS"; gene "LOC115222618"; ID ""; gene_name "LOC115222618"; transcript_id "XM_036511590.1"; product "protein ABHD11 isoform X2"; protein_id "XP_036367483.1"; exon_number "3";
NC_043016.1	Gnomon	CDS	10219252	10219433	.	+	0	gene_id "LOC115222618"; db_xref "GeneID:115222618"; gbkey "CDS"; gene "LOC115222618"; ID ""; gene_name "LOC115222618"; transcript_id "XM_036511590.1"; product "protein ABHD11 isoform X2"; protein_id "XP_036367483.1"; exon_number "4";
NC_043016.1	Gnomon	CDS	10238121	10238262	.	+	1	gene_id "LOC115222618"; db_xref "GeneID:115222618"; gbkey "CDS"; gene "LOC115222618"; ID ""; gene_name "LOC115222618"; transcript_id "XM_036511590.1"; product "protein ABHD11 isoform X2"; protein_id "XP_036367483.1"; exon_number "5";
NC_043016.1	Gnomon	exon	10009806	10009841	.	+	.	gene_id "LOC115222618"; db_xref "GeneID:115222618"; gbkey "mRNA"; gene "LOC115222618"; ID ""; gene_name "LOC115222618"; transcript_id "XM_036511590.1"; product "protein ABHD11, transcript variant X2"; exon_number "1"; model_evidence "Supporting evidence includes similarity to: 100% coverage of the annotated genomic feature by RNAseq alignments, including 1 sample with support for all annotated introns";
NC_043016.1	Gnomon	exon	10123615	10123788	.	+	.	gene_id "LOC115222618"; db_xref "GeneID:115222618"; gbkey "mRNA"; gene "LOC115222618"; ID ""; gene_name "LOC115222618"; transcript_id "XM_036511590.1"; product "protein ABHD11, transcript variant X2"; exon_number "2"; model_evidence "Supporting evidence includes similarity to: 100% coverage of the annotated genomic feature by RNAseq alignments, including 1 sample with support for all annotated introns";
NC_043016.1	Gnomon	exon	10176899	10177069	.	+	.	gene_id "LOC115222618"; db_xref "GeneID:115222618"; gbkey "mRNA"; gene "LOC115222618"; ID ""; gene_name "LOC115222618"; transcript_id "XM_036511590.1"; product "protein ABHD11, transcript variant X2"; exon_number "3"; model_evidence "Supporting evidence includes similarity to: 100% coverage of the annotated genomic feature by RNAseq alignments, including 1 sample with support for all annotated introns";
NC_043016.1	Gnomon	exon	10219252	10219433	.	+	.	gene_id "LOC115222618"; db_xref "GeneID:115222618"; gbkey "mRNA"; gene "LOC115222618"; ID ""; gene_name "LOC115222618"; transcript_id "XM_036511590.1"; product "protein ABHD11, transcript variant X2"; exon_number "4"; model_evidence "Supporting evidence includes similarity to: 100% coverage of the annotated genomic feature by RNAseq alignments, including 1 sample with support for all annotated introns";
NC_043016.1	Gnomon	exon	10238121	10238407	.	+	.	gene_id "LOC115222618"; db_xref "GeneID:115222618"; gbkey "mRNA"; gene "LOC115222618"; ID ""; gene_name "LOC115222618"; transcript_id "XM_036511590.1"; product "protein ABHD11, transcript variant X2"; exon_number "5"; model_evidence "Supporting evidence includes similarity to: 100% coverage of the annotated genomic feature by RNAseq alignments, including 1 sample with support for all annotated introns";
NC_043016.1	Gnomon	start_codon	10009809	10009811	.	+	0	gene_id "LOC115222618"; db_xref "GeneID:115222618"; gbkey "CDS"; gene "LOC115222618"; ID ""; gene_name "LOC115222618"; transcript_id "XM_036511590.1"; product "protein ABHD11 isoform X2"; protein_id "XP_036367483.1"; exon_number "1";
NC_043016.1	Gnomon	stop_codon	10238263	10238265	.	+	0	gene_id "LOC115222618"; db_xref "GeneID:115222618"; gbkey "CDS"; gene "LOC115222618"; ID ""; gene_name "LOC115222618"; transcript_id "XM_036511590.1"; product "protein ABHD11 isoform X2"; protein_id "XP_036367483.1"; exon_number "5";
NC_043016.1	Gnomon	transcript	10009932	10238407	.	+	.	gene_id "LOC115222618"; ID "XM_036511591.1"; gene_name "LOC115222618"; transcript_id "XM_036511591.1";
NC_043016.1	Gnomon	CDS	10123666	10123788	.	+	0	gene_id "LOC115222618"; db_xref "GeneID:115222618"; gbkey "CDS"; gene "LOC115222618"; ID ""; gene_name "LOC115222618"; transcript_id "XM_036511591.1"; product "protein ABHD11 isoform X3"; protein_id "XP_036367484.1"; exon_number "2";
NC_043016.1	Gnomon	CDS	10176899	10177069	.	+	0	gene_id "LOC115222618"; db_xref "GeneID:115222618"; gbkey "CDS"; gene "LOC115222618"; ID ""; gene_name "LOC115222618"; transcript_id "XM_036511591.1"; product "protein ABHD11 isoform X3"; protein_id "XP_036367484.1"; exon_number "3";
NC_043016.1	Gnomon	CDS	10219252	10219433	.	+	0	gene_id "LOC115222618"; db_xref "GeneID:115222618"; gbkey "CDS"; gene "LOC115222618"; ID ""; gene_name "LOC115222618"; transcript_id "XM_036511591.1"; product "protein ABHD11 isoform X3"; protein_id "XP_036367484.1"; exon_number "4";
NC_043016.1	Gnomon	CDS	10238121	10238262	.	+	1	gene_id "LOC115222618"; db_xref "GeneID:115222618"; gbkey "CDS"; gene "LOC115222618"; ID ""; gene_name "LOC115222618"; transcript_id "XM_036511591.1"; product "protein ABHD11 isoform X3"; protein_id "XP_036367484.1"; exon_number "5";
NC_043016.1	Gnomon	exon	10009932	10010134	.	+	.	gene_id "LOC115222618"; db_xref "GeneID:115222618"; gbkey "mRNA"; gene "LOC115222618"; ID ""; gene_name "LOC115222618"; transcript_id "XM_036511591.1"; product "protein ABHD11, transcript variant X3"; exon_number "1"; model_evidence "Supporting evidence includes similarity to: 100% coverage of the annotated genomic feature by RNAseq alignments, including 8 samples with support for all annotated introns";
NC_043016.1	Gnomon	exon	10123615	10123788	.	+	.	gene_id "LOC115222618"; db_xref "GeneID:115222618"; gbkey "mRNA"; gene "LOC115222618"; ID ""; gene_name "LOC115222618"; transcript_id "XM_036511591.1"; product "protein ABHD11, transcript variant X3"; exon_number "2"; model_evidence "Supporting evidence includes similarity to: 100% coverage of the annotated genomic feature by RNAseq alignments, including 8 samples with support for all annotated introns";
NC_043016.1	Gnomon	exon	10176899	10177069	.	+	.	gene_id "LOC115222618"; db_xref "GeneID:115222618"; gbkey "mRNA"; gene "LOC115222618"; ID ""; gene_name "LOC115222618"; transcript_id "XM_036511591.1"; product "protein ABHD11, transcript variant X3"; exon_number "3"; model_evidence "Supporting evidence includes similarity to: 100% coverage of the annotated genomic feature by RNAseq alignments, including 8 samples with support for all annotated introns";
NC_043016.1	Gnomon	exon	10219252	10219433	.	+	.	gene_id "LOC115222618"; db_xref "GeneID:115222618"; gbkey "mRNA"; gene "LOC115222618"; ID ""; gene_name "LOC115222618"; transcript_id "XM_036511591.1"; product "protein ABHD11, transcript variant X3"; exon_number "4"; model_evidence "Supporting evidence includes similarity to: 100% coverage of the annotated genomic feature by RNAseq alignments, including 8 samples with support for all annotated introns";
NC_043016.1	Gnomon	exon	10238121	10238407	.	+	.	gene_id "LOC115222618"; db_xref "GeneID:115222618"; gbkey "mRNA"; gene "LOC115222618"; ID ""; gene_name "LOC115222618"; transcript_id "XM_036511591.1"; product "protein ABHD11, transcript variant X3"; exon_number "5"; model_evidence "Supporting evidence includes similarity to: 100% coverage of the annotated genomic feature by RNAseq alignments, including 8 samples with support for all annotated introns";
NC_043016.1	Gnomon	start_codon	10123666	10123668	.	+	0	gene_id "LOC115222618"; db_xref "GeneID:115222618"; gbkey "CDS"; gene "LOC115222618"; ID ""; gene_name "LOC115222618"; transcript_id "XM_036511591.1"; product "protein ABHD11 isoform X3"; protein_id "XP_036367484.1"; exon_number "2";
NC_043016.1	Gnomon	stop_codon	10238263	10238265	.	+	0	gene_id "LOC115222618"; db_xref "GeneID:115222618"; gbkey "CDS"; gene "LOC115222618"; ID ""; gene_name "LOC115222618"; transcript_id "XM_036511591.1"; product "protein ABHD11 isoform X3"; protein_id "XP_036367484.1"; exon_number "5";
NC_043016.1	Gnomon	gene	20097978	20113659	.	+	.	gene_id "LOC115222619"; db_xref "GeneID:115222619"; gbkey "Gene"; gene "LOC115222619"; gene_biotype "protein_coding"; ID ""; gene_name "LOC115222619";
NC_043016.1	PBRI~Covext	transcript	20097993	20113659	.	+	.	gene_id "LOC115222619"; ID ""; gene_name "LOC115222619"; transcript_id "Covext~G50878.5"; uniq_trans_id "G50878.5";
NC_043016.1	Covext	exon	20097993	20098280	.	+	.	gene_id "LOC115222619"; ID ""; gene_name "LOC115222619"; transcript_id "Covext~G50878.5"; exon_number "1"; uniq_trans_id "G50878.5";
NC_043016.1	Covext	exon	20108538	20108630	.	+	.	gene_id "LOC115222619"; ID ""; gene_name "LOC115222619"; transcript_id "Covext~G50878.5"; exon_number "2"; uniq_trans_id "G50878.5";
NC_043016.1	Covext	exon	20113440	20113622	.	+	.	gene_id "LOC115222619"; ID ""; gene_name "LOC115222619"; transcript_id "Covext~G50878.5"; exon_number "3"; uniq_trans_id "G50878.5";
NC_043016.1	Covext	exon	20113440	20113659	.	+	.	gene_id "LOC115222619"; ID ""; gene_name "LOC115222619"; transcript_id "Covext~G50878.5"; exon_number "3"; uniq_trans_id "G50878.5"; three_prime_ext "37";
NC_043016.1	PBRI	transcript	20097993	20113622	.	+	.	gene_id "LOC115222619"; ID ""; gene_name "LOC115222619"; transcript_id "G50878.5"; uniq_trans_id "G50878.5";
NC_043016.1	PBRI	exon	20097993	20098280	.	+	.	gene_id "LOC115222619"; ID ""; gene_name "LOC115222619"; transcript_id "G50878.5"; exon_number "1"; uniq_trans_id "G50878.5";
NC_043016.1	PBRI	exon	20108538	20108630	.	+	.	gene_id "LOC115222619"; ID ""; gene_name "LOC115222619"; transcript_id "G50878.5"; exon_number "2"; uniq_trans_id "G50878.5";
NC_043016.1	PBRI	exon	20113440	20113622	.	+	.	gene_id "LOC115222619"; ID ""; gene_name "LOC115222619"; transcript_id "G50878.5"; exon_number "3"; uniq_trans_id "G50878.5";
NC_043016.1	Gnomon	transcript	20097978	20113596	.	+	.	gene_id "LOC115222619"; ID "XM_029792924.2"; gene_name "LOC115222619"; transcript_id "XM_029792924.2";
NC_043016.1	Gnomon	CDS	20098133	20098267	.	+	0	gene_id "LOC115222619"; db_xref "GeneID:115222619"; gbkey "CDS"; gene "LOC115222619"; ID ""; gene_name "LOC115222619"; transcript_id "XM_029792924.2"; product "LYR motif-containing protein 9"; protein_id "XP_029648784.1"; exon_number "1";
NC_043016.1	Gnomon	CDS	20108538	20108630	.	+	0	gene_id "LOC115222619"; db_xref "GeneID:115222619"; gbkey "CDS"; gene "LOC115222619"; ID ""; gene_name "LOC115222619"; transcript_id "XM_029792924.2"; product "LYR motif-containing protein 9"; protein_id "XP_029648784.1"; exon_number "2";
NC_043016.1	Gnomon	CDS	20113440	20113448	.	+	0	gene_id "LOC115222619"; db_xref "GeneID:115222619"; gbkey "CDS"; gene "LOC115222619"; ID ""; gene_name "LOC115222619"; transcript_id "XM_029792924.2"; product "LYR motif-containing protein 9"; protein_id "XP_029648784.1"; exon_number "3";
NC_043016.1	Gnomon	exon	20097978	20098267	.	+	.	gene_id "LOC115222619"; db_xref "GeneID:115222619"; gbkey "mRNA"; gene "LOC115222619"; ID ""; gene_name "LOC115222619"; transcript_id "XM_029792924.2"; product "LYR motif-containing protein 9"; exon_number "1"; model_evidence "Supporting evidence includes similarity to: 2 Proteins, and 100% coverage of the annotated genomic feature by RNAseq alignments, including 46 samples with support for all annotated introns";
NC_043016.1	Gnomon	exon	20108538	20108630	.	+	.	gene_id "LOC115222619"; db_xref "GeneID:115222619"; gbkey "mRNA"; gene "LOC115222619"; ID ""; gene_name "LOC115222619"; transcript_id "XM_029792924.2"; product "LYR motif-containing protein 9"; exon_number "2"; model_evidence "Supporting evidence includes similarity to: 2 Proteins, and 100% coverage of the annotated genomic feature by RNAseq alignments, including 46 samples with support for all annotated introns";
NC_043016.1	Gnomon	exon	20113440	20113596	.	+	.	gene_id "LOC115222619"; db_xref "GeneID:115222619"; gbkey "mRNA"; gene "LOC115222619"; ID ""; gene_name "LOC115222619"; transcript_id "XM_029792924.2"; product "LYR motif-containing protein 9"; exon_number "3"; model_evidence "Supporting evidence includes similarity to: 2 Proteins, and 100% coverage of the annotated genomic feature by RNAseq alignments, including 46 samples with support for all annotated introns";
NC_043016.1	Gnomon	start_codon	20098133	20098135	.	+	0	gene_id "LOC115222619"; db_xref "GeneID:115222619"; gbkey "CDS"; gene "LOC115222619"; ID ""; gene_name "LOC115222619"; transcript_id "XM_029792924.2"; product "LYR motif-containing protein 9"; protein_id "XP_029648784.1"; exon_number "1";
NC_043016.1	Gnomon	stop_codon	20113449	20113451	.	+	0	gene_id "LOC115222619"; db_xref "GeneID:115222619"; gbkey "CDS"; gene "LOC115222619"; ID ""; gene_name "LOC115222619"; transcript_id "XM_029792924.2"; product "LYR motif-containing protein 9"; protein_id "XP_029648784.1"; exon_number "3";
NC_043016.1	Gnomon	gene	31638676	31758313	.	+	.	gene_id "LOC115222620"; db_xref "GeneID:115222620"; gbkey "Gene"; gene "LOC115222620"; gene_biotype "protein_coding"; ID ""; gene_name "LOC115222620";
NC_043016.1	PBRI	transcript	31638742	31639388	.	+	.	gene_id "LOC115222620"; ID ""; gene_name "LOC115222620"; transcript_id "G51396.1"; uniq_trans_id "G51396.1";
NC_043016.1	PBRI	exon	31638742	31638924	.	+	.	gene_id "LOC115222620"; ID ""; gene_name "LOC115222620"; transcript_id "G51396.1"; exon_number "1"; uniq_trans_id "G51396.1";
NC_043016.1	PBRI	exon	31639202	31639388	.	+	.	gene_id "LOC115222620"; ID ""; gene_name "LOC115222620"; transcript_id "G51396.1"; exon_number "2"; uniq_trans_id "G51396.1";
NC_043016.1	PBRI	transcript	31638781	31758313	.	+	.	gene_id "LOC115222620"; ID ""; gene_name "LOC115222620"; transcript_id "G51396.10"; uniq_trans_id "G51396.10";
NC_043016.1	PBRI	exon	31638781	31638972	.	+	.	gene_id "LOC115222620"; ID ""; gene_name "LOC115222620"; transcript_id "G51396.10"; exon_number "1"; uniq_trans_id "G51396.10";
NC_043016.1	PBRI	exon	31720328	31721172	.	+	.	gene_id "LOC115222620"; ID ""; gene_name "LOC115222620"; transcript_id "G51396.10"; exon_number "2"; uniq_trans_id "G51396.10";
NC_043016.1	PBRI	exon	31741517	31741753	.	+	.	gene_id "LOC115222620"; ID ""; gene_name "LOC115222620"; transcript_id "G51396.10"; exon_number "3"; uniq_trans_id "G51396.10";
NC_043016.1	PBRI	exon	31753293	31753358	.	+	.	gene_id "LOC115222620"; ID ""; gene_name "LOC115222620"; transcript_id "G51396.10"; exon_number "4"; uniq_trans_id "G51396.10";
NC_043016.1	PBRI	exon	31758027	31758313	.	+	.	gene_id "LOC115222620"; ID ""; gene_name "LOC115222620"; transcript_id "G51396.10"; exon_number "5"; uniq_trans_id "G51396.10";
NC_043016.1	PBRI	transcript	31638781	31639388	.	+	.	gene_id "LOC115222620"; ID ""; gene_name "LOC115222620"; transcript_id "G51396.8"; uniq_trans_id "G51396.8";
NC_043016.1	PBRI	exon	31638781	31638835	.	+	.	gene_id "LOC115222620"; ID ""; gene_name "LOC115222620"; transcript_id "G51396.8"; exon_number "1"; uniq_trans_id "G51396.8";
NC_043016.1	PBRI	exon	31639202	31639388	.	+	.	gene_id "LOC115222620"; ID ""; gene_name "LOC115222620"; transcript_id "G51396.8"; exon_number "2"; uniq_trans_id "G51396.8";
NC_043016.1	Gnomon	transcript	31718576	31758247	.	+	.	gene_id "LOC115222620"; ID "XM_029792925.2"; gene_name "LOC115222620"; transcript_id "XM_029792925.2";
NC_043016.1	Gnomon	CDS	31720810	31721172	.	+	0	gene_id "LOC115222620"; db_xref "GeneID:115222620"; gbkey "CDS"; gene "LOC115222620"; ID ""; gene_name "LOC115222620"; transcript_id "XM_029792925.2"; product "glutaredoxin domain-containing cysteine-rich protein CG31559-like"; protein_id "XP_029648785.1"; exon_number "2";
NC_043016.1	Gnomon	CDS	31741517	31741753	.	+	0	gene_id "LOC115222620"; db_xref "GeneID:115222620"; gbkey "CDS"; gene "LOC115222620"; ID ""; gene_name "LOC115222620"; transcript_id "XM_029792925.2"; product "glutaredoxin domain-containing cysteine-rich protein CG31559-like"; protein_id "XP_029648785.1"; exon_number "3";
NC_043016.1	Gnomon	CDS	31753293	31753358	.	+	0	gene_id "LOC115222620"; db_xref "GeneID:115222620"; gbkey "CDS"; gene "LOC115222620"; ID ""; gene_name "LOC115222620"; transcript_id "XM_029792925.2"; product "glutaredoxin domain-containing cysteine-rich protein CG31559-like"; protein_id "XP_029648785.1"; exon_number "4";
NC_043016.1	Gnomon	CDS	31758027	31758209	.	+	0	gene_id "LOC115222620"; db_xref "GeneID:115222620"; gbkey "CDS"; gene "LOC115222620"; ID ""; gene_name "LOC115222620"; transcript_id "XM_029792925.2"; product "glutaredoxin domain-containing cysteine-rich protein CG31559-like"; protein_id "XP_029648785.1"; exon_number "5";
NC_043016.1	Gnomon	exon	31718576	31718661	.	+	.	gene_id "LOC115222620"; db_xref "GeneID:115222620"; gbkey "mRNA"; gene "LOC115222620"; ID ""; gene_name "LOC115222620"; transcript_id "XM_029792925.2"; product "glutaredoxin domain-containing cysteine-rich protein CG31559-like, transcript variant X1"; exon_number "1"; model_evidence "Supporting evidence includes similarity to: 7 Proteins, and 100% coverage of the annotated genomic feature by RNAseq alignments, including 5 samples with support for all annotated introns";
NC_043016.1	Gnomon	exon	31720328	31721172	.	+	.	gene_id "LOC115222620"; db_xref "GeneID:115222620"; gbkey "mRNA"; gene "LOC115222620"; ID ""; gene_name "LOC115222620"; transcript_id "XM_029792925.2"; product "glutaredoxin domain-containing cysteine-rich protein CG31559-like, transcript variant X1"; exon_number "2"; model_evidence "Supporting evidence includes similarity to: 7 Proteins, and 100% coverage of the annotated genomic feature by RNAseq alignments, including 5 samples with support for all annotated introns";
NC_043016.1	Gnomon	exon	31741517	31741753	.	+	.	gene_id "LOC115222620"; db_xref "GeneID:115222620"; gbkey "mRNA"; gene "LOC115222620"; ID ""; gene_name "LOC115222620"; transcript_id "XM_029792925.2"; product "glutaredoxin domain-containing cysteine-rich protein CG31559-like, transcript variant X1"; exon_number "3"; model_evidence "Supporting evidence includes similarity to: 7 Proteins, and 100% coverage of the annotated genomic feature by RNAseq alignments, including 5 samples with support for all annotated introns";
NC_043016.1	Gnomon	exon	31753293	31753358	.	+	.	gene_id "LOC115222620"; db_xref "GeneID:115222620"; gbkey "mRNA"; gene "LOC115222620"; ID ""; gene_name "LOC115222620"; transcript_id "XM_029792925.2"; product "glutaredoxin domain-containing cysteine-rich protein CG31559-like, transcript variant X1"; exon_number "4"; model_evidence "Supporting evidence includes similarity to: 7 Proteins, and 100% coverage of the annotated genomic feature by RNAseq alignments, including 5 samples with support for all annotated introns";
NC_043016.1	Gnomon	exon	31758027	31758247	.	+	.	gene_id "LOC115222620"; db_xref "GeneID:115222620"; gbkey "mRNA"; gene "LOC115222620"; ID ""; gene_name "LOC115222620"; transcript_id "XM_029792925.2"; product "glutaredoxin domain-containing cysteine-rich protein CG31559-like, transcript variant X1"; exon_number "5"; model_evidence "Supporting evidence includes similarity to: 7 Proteins, and 100% coverage of the annotated genomic feature by RNAseq alignments, including 5 samples with support for all annotated introns";
NC_043016.1	Gnomon	start_codon	31720810	31720812	.	+	0	gene_id "LOC115222620"; db_xref "GeneID:115222620"; gbkey "CDS"; gene "LOC115222620"; ID ""; gene_name "LOC115222620"; transcript_id "XM_029792925.2"; product "glutaredoxin domain-containing cysteine-rich protein CG31559-like"; protein_id "XP_029648785.1"; exon_number "2";
NC_043016.1	Gnomon	stop_codon	31758210	31758212	.	+	0	gene_id "LOC115222620"; db_xref "GeneID:115222620"; gbkey "CDS"; gene "LOC115222620"; ID ""; gene_name "LOC115222620"; transcript_id "XM_029792925.2"; product "glutaredoxin domain-containing cysteine-rich protein CG31559-like"; protein_id "XP_029648785.1"; exon_number "5";
NC_043016.1	Gnomon	transcript	31638676	31758247	.	+	.	gene_id "LOC115222620"; ID "XM_036511606.1"; gene_name "LOC115222620"; transcript_id "XM_036511606.1";
NC_043016.1	Gnomon	CDS	31720810	31721172	.	+	0	gene_id "LOC115222620"; db_xref "GeneID:115222620"; gbkey "CDS"; gene "LOC115222620"; ID ""; gene_name "LOC115222620"; transcript_id "XM_036511606.1"; product "glutaredoxin domain-containing cysteine-rich protein CG31559-like"; protein_id "XP_036367499.1"; exon_number "2";
NC_043016.1	Gnomon	CDS	31741517	31741753	.	+	0	gene_id "LOC115222620"; db_xref "GeneID:115222620"; gbkey "CDS"; gene "LOC115222620"; ID ""; gene_name "LOC115222620"; transcript_id "XM_036511606.1"; product "glutaredoxin domain-containing cysteine-rich protein CG31559-like"; protein_id "XP_036367499.1"; exon_number "3";
NC_043016.1	Gnomon	CDS	31753293	31753358	.	+	0	gene_id "LOC115222620"; db_xref "GeneID:115222620"; gbkey "CDS"; gene "LOC115222620"; ID ""; gene_name "LOC115222620"; transcript_id "XM_036511606.1"; product "glutaredoxin domain-containing cysteine-rich protein CG31559-like"; protein_id "XP_036367499.1"; exon_number "4";
NC_043016.1	Gnomon	CDS	31758027	31758209	.	+	0	gene_id "LOC115222620"; db_xref "GeneID:115222620"; gbkey "CDS"; gene "LOC115222620"; ID ""; gene_name "LOC115222620"; transcript_id "XM_036511606.1"; product "glutaredoxin domain-containing cysteine-rich protein CG31559-like"; protein_id "XP_036367499.1"; exon_number "5";
NC_043016.1	Gnomon	exon	31638676	31638835	.	+	.	gene_id "LOC115222620"; db_xref "GeneID:115222620"; gbkey "mRNA"; gene "LOC115222620"; ID ""; gene_name "LOC115222620"; transcript_id "XM_036511606.1"; product "glutaredoxin domain-containing cysteine-rich protein CG31559-like, transcript variant X2"; exon_number "1"; model_evidence "Supporting evidence includes similarity to: 7 Proteins, and 100% coverage of the annotated genomic feature by RNAseq alignments, including 14 samples with support for all annotated introns";
NC_043016.1	Gnomon	exon	31720328	31721172	.	+	.	gene_id "LOC115222620"; db_xref "GeneID:115222620"; gbkey "mRNA"; gene "LOC115222620"; ID ""; gene_name "LOC115222620"; transcript_id "XM_036511606.1"; product "glutaredoxin domain-containing cysteine-rich protein CG31559-like, transcript variant X2"; exon_number "2"; model_evidence "Supporting evidence includes similarity to: 7 Proteins, and 100% coverage of the annotated genomic feature by RNAseq alignments, including 14 samples with support for all annotated introns";
NC_043016.1	Gnomon	exon	31741517	31741753	.	+	.	gene_id "LOC115222620"; db_xref "GeneID:115222620"; gbkey "mRNA"; gene "LOC115222620"; ID ""; gene_name "LOC115222620"; transcript_id "XM_036511606.1"; product "glutaredoxin domain-containing cysteine-rich protein CG31559-like, transcript variant X2"; exon_number "3"; model_evidence "Supporting evidence includes similarity to: 7 Proteins, and 100% coverage of the annotated genomic feature by RNAseq alignments, including 14 samples with support for all annotated introns";
NC_043016.1	Gnomon	exon	31753293	31753358	.	+	.	gene_id "LOC115222620"; db_xref "GeneID:115222620"; gbkey "mRNA"; gene "LOC115222620"; ID ""; gene_name "LOC115222620"; transcript_id "XM_036511606.1"; product "glutaredoxin domain-containing cysteine-rich protein CG31559-like, transcript variant X2"; exon_number "4"; model_evidence "Supporting evidence includes similarity to: 7 Proteins, and 100% coverage of the annotated genomic feature by RNAseq alignments, including 14 samples with support for all annotated introns";
NC_043016.1	Gnomon	exon	31758027	31758247	.	+	.	gene_id "LOC115222620"; db_xref "GeneID:115222620"; gbkey "mRNA"; gene "LOC115222620"; ID ""; gene_name "LOC115222620"; transcript_id "XM_036511606.1"; product "glutaredoxin domain-containing cysteine-rich protein CG31559-like, transcript variant X2"; exon_number "5"; model_evidence "Supporting evidence includes similarity to: 7 Proteins, and 100% coverage of the annotated genomic feature by RNAseq alignments, including 14 samples with support for all annotated introns";
NC_043016.1	Gnomon	start_codon	31720810	31720812	.	+	0	gene_id "LOC115222620"; db_xref "GeneID:115222620"; gbkey "CDS"; gene "LOC115222620"; ID ""; gene_name "LOC115222620"; transcript_id "XM_036511606.1"; product "glutaredoxin domain-containing cysteine-rich protein CG31559-like"; protein_id "XP_036367499.1"; exon_number "2";
NC_043016.1	Gnomon	stop_codon	31758210	31758212	.	+	0	gene_id "LOC115222620"; db_xref "GeneID:115222620"; gbkey "CDS"; gene "LOC115222620"; ID ""; gene_name "LOC115222620"; transcript_id "XM_036511606.1"; product "glutaredoxin domain-containing cysteine-rich protein CG31559-like"; protein_id "XP_036367499.1"; exon_number "5";
NC_043016.1	Gnomon	transcript	31638676	31758247	.	+	.	gene_id "LOC115222620"; ID "XM_036511607.1"; gene_name "LOC115222620"; transcript_id "XM_036511607.1";
NC_043016.1	Gnomon	CDS	31720810	31721172	.	+	0	gene_id "LOC115222620"; db_xref "GeneID:115222620"; gbkey "CDS"; gene "LOC115222620"; ID ""; gene_name "LOC115222620"; transcript_id "XM_036511607.1"; product "glutaredoxin domain-containing cysteine-rich protein CG31559-like"; protein_id "XP_036367500.1"; exon_number "2";
NC_043016.1	Gnomon	CDS	31741517	31741753	.	+	0	gene_id "LOC115222620"; db_xref "GeneID:115222620"; gbkey "CDS"; gene "LOC115222620"; ID ""; gene_name "LOC115222620"; transcript_id "XM_036511607.1"; product "glutaredoxin domain-containing cysteine-rich protein CG31559-like"; protein_id "XP_036367500.1"; exon_number "3";
NC_043016.1	Gnomon	CDS	31753293	31753358	.	+	0	gene_id "LOC115222620"; db_xref "GeneID:115222620"; gbkey "CDS"; gene "LOC115222620"; ID ""; gene_name "LOC115222620"; transcript_id "XM_036511607.1"; product "glutaredoxin domain-containing cysteine-rich protein CG31559-like"; protein_id "XP_036367500.1"; exon_number "4";
NC_043016.1	Gnomon	CDS	31758027	31758209	.	+	0	gene_id "LOC115222620"; db_xref "GeneID:115222620"; gbkey "CDS"; gene "LOC115222620"; ID ""; gene_name "LOC115222620"; transcript_id "XM_036511607.1"; product "glutaredoxin domain-containing cysteine-rich protein CG31559-like"; protein_id "XP_036367500.1"; exon_number "5";
NC_043016.1	Gnomon	exon	31638676	31638924	.	+	.	gene_id "LOC115222620"; db_xref "GeneID:115222620"; gbkey "mRNA"; gene "LOC115222620"; ID ""; gene_name "LOC115222620"; transcript_id "XM_036511607.1"; product "glutaredoxin domain-containing cysteine-rich protein CG31559-like, transcript variant X3"; exon_number "1"; model_evidence "Supporting evidence includes similarity to: 7 Proteins, and 100% coverage of the annotated genomic feature by RNAseq alignments, including 4 samples with support for all annotated introns";
```
