## Supplementary material for "Cell type diversity in a developing octopus brain": Supplementary Data 1.gtf (part 384 of 491)

```
NC_043016.1	Gnomon	exon	31720328	31721172	.	+	.	gene_id "LOC115222620"; db_xref "GeneID:115222620"; gbkey "mRNA"; gene "LOC115222620"; ID ""; gene_name "LOC115222620"; transcript_id "XM_036511607.1"; product "glutaredoxin domain-containing cysteine-rich protein CG31559-like, transcript variant X3"; exon_number "2"; model_evidence "Supporting evidence includes similarity to: 7 Proteins, and 100% coverage of the annotated genomic feature by RNAseq alignments, including 4 samples with support for all annotated introns";
NC_043016.1	Gnomon	exon	31741517	31741753	.	+	.	gene_id "LOC115222620"; db_xref "GeneID:115222620"; gbkey "mRNA"; gene "LOC115222620"; ID ""; gene_name "LOC115222620"; transcript_id "XM_036511607.1"; product "glutaredoxin domain-containing cysteine-rich protein CG31559-like, transcript variant X3"; exon_number "3"; model_evidence "Supporting evidence includes similarity to: 7 Proteins, and 100% coverage of the annotated genomic feature by RNAseq alignments, including 4 samples with support for all annotated introns";
NC_043016.1	Gnomon	exon	31753293	31753358	.	+	.	gene_id "LOC115222620"; db_xref "GeneID:115222620"; gbkey "mRNA"; gene "LOC115222620"; ID ""; gene_name "LOC115222620"; transcript_id "XM_036511607.1"; product "glutaredoxin domain-containing cysteine-rich protein CG31559-like, transcript variant X3"; exon_number "4"; model_evidence "Supporting evidence includes similarity to: 7 Proteins, and 100% coverage of the annotated genomic feature by RNAseq alignments, including 4 samples with support for all annotated introns";
NC_043016.1	Gnomon	exon	31758027	31758247	.	+	.	gene_id "LOC115222620"; db_xref "GeneID:115222620"; gbkey "mRNA"; gene "LOC115222620"; ID ""; gene_name "LOC115222620"; transcript_id "XM_036511607.1"; product "glutaredoxin domain-containing cysteine-rich protein CG31559-like, transcript variant X3"; exon_number "5"; model_evidence "Supporting evidence includes similarity to: 7 Proteins, and 100% coverage of the annotated genomic feature by RNAseq alignments, including 4 samples with support for all annotated introns";
NC_043016.1	Gnomon	start_codon	31720810	31720812	.	+	0	gene_id "LOC115222620"; db_xref "GeneID:115222620"; gbkey "CDS"; gene "LOC115222620"; ID ""; gene_name "LOC115222620"; transcript_id "XM_036511607.1"; product "glutaredoxin domain-containing cysteine-rich protein CG31559-like"; protein_id "XP_036367500.1"; exon_number "2";
NC_043016.1	Gnomon	stop_codon	31758210	31758212	.	+	0	gene_id "LOC115222620"; db_xref "GeneID:115222620"; gbkey "CDS"; gene "LOC115222620"; ID ""; gene_name "LOC115222620"; transcript_id "XM_036511607.1"; product "glutaredoxin domain-containing cysteine-rich protein CG31559-like"; protein_id "XP_036367500.1"; exon_number "5";
NC_043016.1	Gnomon	gene	20052830	20095481	.	-	.	gene_id "LOC115222622"; db_xref "GeneID:115222622"; gbkey "Gene"; gene "LOC115222622"; gene_biotype "protein_coding"; ID ""; gene_name "LOC115222622";
NC_043016.1	PBRI	transcript	20086655	20095417	.	-	.	gene_id "LOC115222622"; ID ""; gene_name "LOC115222622"; transcript_id "G50877.12"; uniq_trans_id "G50877.12";
NC_043016.1	PBRI	exon	20086655	20088024	.	-	.	gene_id "LOC115222622"; ID ""; gene_name "LOC115222622"; transcript_id "G50877.12"; exon_number "4"; uniq_trans_id "G50877.12";
NC_043016.1	PBRI	exon	20088353	20090208	.	-	.	gene_id "LOC115222622"; ID ""; gene_name "LOC115222622"; transcript_id "G50877.12"; exon_number "3"; uniq_trans_id "G50877.12";
NC_043016.1	PBRI	exon	20093372	20093521	.	-	.	gene_id "LOC115222622"; ID ""; gene_name "LOC115222622"; transcript_id "G50877.12"; exon_number "2"; uniq_trans_id "G50877.12";
NC_043016.1	PBRI	exon	20095352	20095417	.	-	.	gene_id "LOC115222622"; ID ""; gene_name "LOC115222622"; transcript_id "G50877.12"; exon_number "1"; uniq_trans_id "G50877.12";
NC_043016.1	PBRI	transcript	20052830	20095411	.	-	.	gene_id "LOC115222622"; ID ""; gene_name "LOC115222622"; transcript_id "G50877.5"; uniq_trans_id "G50877.5";
NC_043016.1	PBRI	exon	20052830	20052937	.	-	.	gene_id "LOC115222622"; ID ""; gene_name "LOC115222622"; transcript_id "G50877.5"; exon_number "17"; uniq_trans_id "G50877.5";
NC_043016.1	PBRI	exon	20056328	20056518	.	-	.	gene_id "LOC115222622"; ID ""; gene_name "LOC115222622"; transcript_id "G50877.5"; exon_number "16"; uniq_trans_id "G50877.5";
NC_043016.1	PBRI	exon	20057815	20058018	.	-	.	gene_id "LOC115222622"; ID ""; gene_name "LOC115222622"; transcript_id "G50877.5"; exon_number "15"; uniq_trans_id "G50877.5";
NC_043016.1	PBRI	exon	20059292	20059395	.	-	.	gene_id "LOC115222622"; ID ""; gene_name "LOC115222622"; transcript_id "G50877.5"; exon_number "14"; uniq_trans_id "G50877.5";
NC_043016.1	PBRI	exon	20063219	20063418	.	-	.	gene_id "LOC115222622"; ID ""; gene_name "LOC115222622"; transcript_id "G50877.5"; exon_number "13"; uniq_trans_id "G50877.5";
NC_043016.1	PBRI	exon	20065505	20065606	.	-	.	gene_id "LOC115222622"; ID ""; gene_name "LOC115222622"; transcript_id "G50877.5"; exon_number "12"; uniq_trans_id "G50877.5";
NC_043016.1	PBRI	exon	20067110	20067221	.	-	.	gene_id "LOC115222622"; ID ""; gene_name "LOC115222622"; transcript_id "G50877.5"; exon_number "11"; uniq_trans_id "G50877.5";
NC_043016.1	PBRI	exon	20069122	20069221	.	-	.	gene_id "LOC115222622"; ID ""; gene_name "LOC115222622"; transcript_id "G50877.5"; exon_number "10"; uniq_trans_id "G50877.5";
NC_043016.1	PBRI	exon	20071523	20071569	.	-	.	gene_id "LOC115222622"; ID ""; gene_name "LOC115222622"; transcript_id "G50877.5"; exon_number "9"; uniq_trans_id "G50877.5";
NC_043016.1	PBRI	exon	20073467	20073541	.	-	.	gene_id "LOC115222622"; ID ""; gene_name "LOC115222622"; transcript_id "G50877.5"; exon_number "8"; uniq_trans_id "G50877.5";
NC_043016.1	PBRI	exon	20074656	20074788	.	-	.	gene_id "LOC115222622"; ID ""; gene_name "LOC115222622"; transcript_id "G50877.5"; exon_number "7"; uniq_trans_id "G50877.5";
NC_043016.1	PBRI	exon	20076769	20076883	.	-	.	gene_id "LOC115222622"; ID ""; gene_name "LOC115222622"; transcript_id "G50877.5"; exon_number "6"; uniq_trans_id "G50877.5";
NC_043016.1	PBRI	exon	20080957	20081027	.	-	.	gene_id "LOC115222622"; ID ""; gene_name "LOC115222622"; transcript_id "G50877.5"; exon_number "5"; uniq_trans_id "G50877.5";
NC_043016.1	PBRI	exon	20081353	20081428	.	-	.	gene_id "LOC115222622"; ID ""; gene_name "LOC115222622"; transcript_id "G50877.5"; exon_number "4"; uniq_trans_id "G50877.5";
NC_043016.1	PBRI	exon	20090095	20090208	.	-	.	gene_id "LOC115222622"; ID ""; gene_name "LOC115222622"; transcript_id "G50877.5"; exon_number "3"; uniq_trans_id "G50877.5";
NC_043016.1	PBRI	exon	20093372	20093521	.	-	.	gene_id "LOC115222622"; ID ""; gene_name "LOC115222622"; transcript_id "G50877.5"; exon_number "2"; uniq_trans_id "G50877.5";
NC_043016.1	PBRI	exon	20095352	20095411	.	-	.	gene_id "LOC115222622"; ID ""; gene_name "LOC115222622"; transcript_id "G50877.5"; exon_number "1"; uniq_trans_id "G50877.5";
NC_043016.1	PBRI	transcript	20052832	20095264	.	-	.	gene_id "LOC115222622"; ID ""; gene_name "LOC115222622"; transcript_id "G50877.9"; uniq_trans_id "G50877.9";
NC_043016.1	PBRI	exon	20052832	20052937	.	-	.	gene_id "LOC115222622"; ID ""; gene_name "LOC115222622"; transcript_id "G50877.9"; exon_number "18"; uniq_trans_id "G50877.9";
NC_043016.1	PBRI	exon	20056328	20056518	.	-	.	gene_id "LOC115222622"; ID ""; gene_name "LOC115222622"; transcript_id "G50877.9"; exon_number "17"; uniq_trans_id "G50877.9";
NC_043016.1	PBRI	exon	20057815	20058018	.	-	.	gene_id "LOC115222622"; ID ""; gene_name "LOC115222622"; transcript_id "G50877.9"; exon_number "16"; uniq_trans_id "G50877.9";
NC_043016.1	PBRI	exon	20059292	20059395	.	-	.	gene_id "LOC115222622"; ID ""; gene_name "LOC115222622"; transcript_id "G50877.9"; exon_number "15"; uniq_trans_id "G50877.9";
NC_043016.1	PBRI	exon	20063219	20063418	.	-	.	gene_id "LOC115222622"; ID ""; gene_name "LOC115222622"; transcript_id "G50877.9"; exon_number "14"; uniq_trans_id "G50877.9";
NC_043016.1	PBRI	exon	20065505	20065606	.	-	.	gene_id "LOC115222622"; ID ""; gene_name "LOC115222622"; transcript_id "G50877.9"; exon_number "13"; uniq_trans_id "G50877.9";
NC_043016.1	PBRI	exon	20067110	20067221	.	-	.	gene_id "LOC115222622"; ID ""; gene_name "LOC115222622"; transcript_id "G50877.9"; exon_number "12"; uniq_trans_id "G50877.9";
NC_043016.1	PBRI	exon	20069122	20069221	.	-	.	gene_id "LOC115222622"; ID ""; gene_name "LOC115222622"; transcript_id "G50877.9"; exon_number "11"; uniq_trans_id "G50877.9";
NC_043016.1	PBRI	exon	20071523	20071569	.	-	.	gene_id "LOC115222622"; ID ""; gene_name "LOC115222622"; transcript_id "G50877.9"; exon_number "10"; uniq_trans_id "G50877.9";
NC_043016.1	PBRI	exon	20073467	20073541	.	-	.	gene_id "LOC115222622"; ID ""; gene_name "LOC115222622"; transcript_id "G50877.9"; exon_number "9"; uniq_trans_id "G50877.9";
NC_043016.1	PBRI	exon	20074656	20074788	.	-	.	gene_id "LOC115222622"; ID ""; gene_name "LOC115222622"; transcript_id "G50877.9"; exon_number "8"; uniq_trans_id "G50877.9";
NC_043016.1	PBRI	exon	20076769	20076883	.	-	.	gene_id "LOC115222622"; ID ""; gene_name "LOC115222622"; transcript_id "G50877.9"; exon_number "7"; uniq_trans_id "G50877.9";
NC_043016.1	PBRI	exon	20080957	20081027	.	-	.	gene_id "LOC115222622"; ID ""; gene_name "LOC115222622"; transcript_id "G50877.9"; exon_number "6"; uniq_trans_id "G50877.9";
NC_043016.1	PBRI	exon	20081353	20081428	.	-	.	gene_id "LOC115222622"; ID ""; gene_name "LOC115222622"; transcript_id "G50877.9"; exon_number "5"; uniq_trans_id "G50877.9";
NC_043016.1	PBRI	exon	20082421	20082518	.	-	.	gene_id "LOC115222622"; ID ""; gene_name "LOC115222622"; transcript_id "G50877.9"; exon_number "4"; uniq_trans_id "G50877.9";
NC_043016.1	PBRI	exon	20090095	20090208	.	-	.	gene_id "LOC115222622"; ID ""; gene_name "LOC115222622"; transcript_id "G50877.9"; exon_number "3"; uniq_trans_id "G50877.9";
NC_043016.1	PBRI	exon	20093372	20093521	.	-	.	gene_id "LOC115222622"; ID ""; gene_name "LOC115222622"; transcript_id "G50877.9"; exon_number "2"; uniq_trans_id "G50877.9";
NC_043016.1	PBRI	exon	20094212	20095264	.	-	.	gene_id "LOC115222622"; ID ""; gene_name "LOC115222622"; transcript_id "G50877.9"; exon_number "1"; uniq_trans_id "G50877.9";
NC_043016.1	Gnomon	transcript	20052830	20095481	.	-	.	gene_id "LOC115222622"; ID "XM_029792926.2"; gene_name "LOC115222622"; transcript_id "XM_029792926.2";
NC_043016.1	Gnomon	CDS	20052877	20052937	.	-	1	gene_id "LOC115222622"; db_xref "GeneID:115222622"; gbkey "CDS"; gene "LOC115222622"; ID ""; gene_name "LOC115222622"; transcript_id "XM_029792926.2"; product "THO complex subunit 5 homolog"; protein_id "XP_029648786.1"; exon_number "18";
NC_043016.1	Gnomon	CDS	20056328	20056518	.	-	0	gene_id "LOC115222622"; db_xref "GeneID:115222622"; gbkey "CDS"; gene "LOC115222622"; ID ""; gene_name "LOC115222622"; transcript_id "XM_029792926.2"; product "THO complex subunit 5 homolog"; protein_id "XP_029648786.1"; exon_number "17";
NC_043016.1	Gnomon	CDS	20057815	20058018	.	-	0	gene_id "LOC115222622"; db_xref "GeneID:115222622"; gbkey "CDS"; gene "LOC115222622"; ID ""; gene_name "LOC115222622"; transcript_id "XM_029792926.2"; product "THO complex subunit 5 homolog"; protein_id "XP_029648786.1"; exon_number "16";
NC_043016.1	Gnomon	CDS	20059292	20059395	.	-	2	gene_id "LOC115222622"; db_xref "GeneID:115222622"; gbkey "CDS"; gene "LOC115222622"; ID ""; gene_name "LOC115222622"; transcript_id "XM_029792926.2"; product "THO complex subunit 5 homolog"; protein_id "XP_029648786.1"; exon_number "15";
NC_043016.1	Gnomon	CDS	20063219	20063418	.	-	1	gene_id "LOC115222622"; db_xref "GeneID:115222622"; gbkey "CDS"; gene "LOC115222622"; ID ""; gene_name "LOC115222622"; transcript_id "XM_029792926.2"; product "THO complex subunit 5 homolog"; protein_id "XP_029648786.1"; exon_number "14";
NC_043016.1	Gnomon	CDS	20065505	20065606	.	-	1	gene_id "LOC115222622"; db_xref "GeneID:115222622"; gbkey "CDS"; gene "LOC115222622"; ID ""; gene_name "LOC115222622"; transcript_id "XM_029792926.2"; product "THO complex subunit 5 homolog"; protein_id "XP_029648786.1"; exon_number "13";
NC_043016.1	Gnomon	CDS	20067110	20067221	.	-	2	gene_id "LOC115222622"; db_xref "GeneID:115222622"; gbkey "CDS"; gene "LOC115222622"; ID ""; gene_name "LOC115222622"; transcript_id "XM_029792926.2"; product "THO complex subunit 5 homolog"; protein_id "XP_029648786.1"; exon_number "12";
NC_043016.1	Gnomon	CDS	20069122	20069221	.	-	0	gene_id "LOC115222622"; db_xref "GeneID:115222622"; gbkey "CDS"; gene "LOC115222622"; ID ""; gene_name "LOC115222622"; transcript_id "XM_029792926.2"; product "THO complex subunit 5 homolog"; protein_id "XP_029648786.1"; exon_number "11";
NC_043016.1	Gnomon	CDS	20071523	20071569	.	-	2	gene_id "LOC115222622"; db_xref "GeneID:115222622"; gbkey "CDS"; gene "LOC115222622"; ID ""; gene_name "LOC115222622"; transcript_id "XM_029792926.2"; product "THO complex subunit 5 homolog"; protein_id "XP_029648786.1"; exon_number "10";
NC_043016.1	Gnomon	CDS	20073467	20073541	.	-	2	gene_id "LOC115222622"; db_xref "GeneID:115222622"; gbkey "CDS"; gene "LOC115222622"; ID ""; gene_name "LOC115222622"; transcript_id "XM_029792926.2"; product "THO complex subunit 5 homolog"; protein_id "XP_029648786.1"; exon_number "9";
NC_043016.1	Gnomon	CDS	20074656	20074788	.	-	0	gene_id "LOC115222622"; db_xref "GeneID:115222622"; gbkey "CDS"; gene "LOC115222622"; ID ""; gene_name "LOC115222622"; transcript_id "XM_029792926.2"; product "THO complex subunit 5 homolog"; protein_id "XP_029648786.1"; exon_number "8";
NC_043016.1	Gnomon	CDS	20076769	20076883	.	-	1	gene_id "LOC115222622"; db_xref "GeneID:115222622"; gbkey "CDS"; gene "LOC115222622"; ID ""; gene_name "LOC115222622"; transcript_id "XM_029792926.2"; product "THO complex subunit 5 homolog"; protein_id "XP_029648786.1"; exon_number "7";
NC_043016.1	Gnomon	CDS	20080957	20081027	.	-	0	gene_id "LOC115222622"; db_xref "GeneID:115222622"; gbkey "CDS"; gene "LOC115222622"; ID ""; gene_name "LOC115222622"; transcript_id "XM_029792926.2"; product "THO complex subunit 5 homolog"; protein_id "XP_029648786.1"; exon_number "6";
NC_043016.1	Gnomon	CDS	20081353	20081428	.	-	1	gene_id "LOC115222622"; db_xref "GeneID:115222622"; gbkey "CDS"; gene "LOC115222622"; ID ""; gene_name "LOC115222622"; transcript_id "XM_029792926.2"; product "THO complex subunit 5 homolog"; protein_id "XP_029648786.1"; exon_number "5";
NC_043016.1	Gnomon	CDS	20082421	20082518	.	-	0	gene_id "LOC115222622"; db_xref "GeneID:115222622"; gbkey "CDS"; gene "LOC115222622"; ID ""; gene_name "LOC115222622"; transcript_id "XM_029792926.2"; product "THO complex subunit 5 homolog"; protein_id "XP_029648786.1"; exon_number "4";
NC_043016.1	Gnomon	CDS	20090095	20090208	.	-	0	gene_id "LOC115222622"; db_xref "GeneID:115222622"; gbkey "CDS"; gene "LOC115222622"; ID ""; gene_name "LOC115222622"; transcript_id "XM_029792926.2"; product "THO complex subunit 5 homolog"; protein_id "XP_029648786.1"; exon_number "3";
NC_043016.1	Gnomon	CDS	20093372	20093521	.	-	0	gene_id "LOC115222622"; db_xref "GeneID:115222622"; gbkey "CDS"; gene "LOC115222622"; ID ""; gene_name "LOC115222622"; transcript_id "XM_029792926.2"; product "THO complex subunit 5 homolog"; protein_id "XP_029648786.1"; exon_number "2";
NC_043016.1	Gnomon	CDS	20095352	20095396	.	-	0	gene_id "LOC115222622"; db_xref "GeneID:115222622"; gbkey "CDS"; gene "LOC115222622"; ID ""; gene_name "LOC115222622"; transcript_id "XM_029792926.2"; product "THO complex subunit 5 homolog"; protein_id "XP_029648786.1"; exon_number "1";
NC_043016.1	Gnomon	exon	20052830	20052937	.	-	.	gene_id "LOC115222622"; db_xref "GeneID:115222622"; gbkey "mRNA"; gene "LOC115222622"; ID ""; gene_name "LOC115222622"; transcript_id "XM_029792926.2"; product "THO complex subunit 5 homolog"; exon_number "18"; model_evidence "Supporting evidence includes similarity to: 4 Proteins, and 100% coverage of the annotated genomic feature by RNAseq alignments, including 41 samples with support for all annotated introns";
NC_043016.1	Gnomon	exon	20056328	20056518	.	-	.	gene_id "LOC115222622"; db_xref "GeneID:115222622"; gbkey "mRNA"; gene "LOC115222622"; ID ""; gene_name "LOC115222622"; transcript_id "XM_029792926.2"; product "THO complex subunit 5 homolog"; exon_number "17"; model_evidence "Supporting evidence includes similarity to: 4 Proteins, and 100% coverage of the annotated genomic feature by RNAseq alignments, including 41 samples with support for all annotated introns";
NC_043016.1	Gnomon	exon	20057815	20058018	.	-	.	gene_id "LOC115222622"; db_xref "GeneID:115222622"; gbkey "mRNA"; gene "LOC115222622"; ID ""; gene_name "LOC115222622"; transcript_id "XM_029792926.2"; product "THO complex subunit 5 homolog"; exon_number "16"; model_evidence "Supporting evidence includes similarity to: 4 Proteins, and 100% coverage of the annotated genomic feature by RNAseq alignments, including 41 samples with support for all annotated introns";
NC_043016.1	Gnomon	exon	20059292	20059395	.	-	.	gene_id "LOC115222622"; db_xref "GeneID:115222622"; gbkey "mRNA"; gene "LOC115222622"; ID ""; gene_name "LOC115222622"; transcript_id "XM_029792926.2"; product "THO complex subunit 5 homolog"; exon_number "15"; model_evidence "Supporting evidence includes similarity to: 4 Proteins, and 100% coverage of the annotated genomic feature by RNAseq alignments, including 41 samples with support for all annotated introns";
NC_043016.1	Gnomon	exon	20063219	20063418	.	-	.	gene_id "LOC115222622"; db_xref "GeneID:115222622"; gbkey "mRNA"; gene "LOC115222622"; ID ""; gene_name "LOC115222622"; transcript_id "XM_029792926.2"; product "THO complex subunit 5 homolog"; exon_number "14"; model_evidence "Supporting evidence includes similarity to: 4 Proteins, and 100% coverage of the annotated genomic feature by RNAseq alignments, including 41 samples with support for all annotated introns";
NC_043016.1	Gnomon	exon	20065505	20065606	.	-	.	gene_id "LOC115222622"; db_xref "GeneID:115222622"; gbkey "mRNA"; gene "LOC115222622"; ID ""; gene_name "LOC115222622"; transcript_id "XM_029792926.2"; product "THO complex subunit 5 homolog"; exon_number "13"; model_evidence "Supporting evidence includes similarity to: 4 Proteins, and 100% coverage of the annotated genomic feature by RNAseq alignments, including 41 samples with support for all annotated introns";
NC_043016.1	Gnomon	exon	20067110	20067221	.	-	.	gene_id "LOC115222622"; db_xref "GeneID:115222622"; gbkey "mRNA"; gene "LOC115222622"; ID ""; gene_name "LOC115222622"; transcript_id "XM_029792926.2"; product "THO complex subunit 5 homolog"; exon_number "12"; model_evidence "Supporting evidence includes similarity to: 4 Proteins, and 100% coverage of the annotated genomic feature by RNAseq alignments, including 41 samples with support for all annotated introns";
NC_043016.1	Gnomon	exon	20069122	20069221	.	-	.	gene_id "LOC115222622"; db_xref "GeneID:115222622"; gbkey "mRNA"; gene "LOC115222622"; ID ""; gene_name "LOC115222622"; transcript_id "XM_029792926.2"; product "THO complex subunit 5 homolog"; exon_number "11"; model_evidence "Supporting evidence includes similarity to: 4 Proteins, and 100% coverage of the annotated genomic feature by RNAseq alignments, including 41 samples with support for all annotated introns";
NC_043016.1	Gnomon	exon	20071523	20071569	.	-	.	gene_id "LOC115222622"; db_xref "GeneID:115222622"; gbkey "mRNA"; gene "LOC115222622"; ID ""; gene_name "LOC115222622"; transcript_id "XM_029792926.2"; product "THO complex subunit 5 homolog"; exon_number "10"; model_evidence "Supporting evidence includes similarity to: 4 Proteins, and 100% coverage of the annotated genomic feature by RNAseq alignments, including 41 samples with support for all annotated introns";
NC_043016.1	Gnomon	exon	20073467	20073541	.	-	.	gene_id "LOC115222622"; db_xref "GeneID:115222622"; gbkey "mRNA"; gene "LOC115222622"; ID ""; gene_name "LOC115222622"; transcript_id "XM_029792926.2"; product "THO complex subunit 5 homolog"; exon_number "9"; model_evidence "Supporting evidence includes similarity to: 4 Proteins, and 100% coverage of the annotated genomic feature by RNAseq alignments, including 41 samples with support for all annotated introns";
NC_043016.1	Gnomon	exon	20074656	20074788	.	-	.	gene_id "LOC115222622"; db_xref "GeneID:115222622"; gbkey "mRNA"; gene "LOC115222622"; ID ""; gene_name "LOC115222622"; transcript_id "XM_029792926.2"; product "THO complex subunit 5 homolog"; exon_number "8"; model_evidence "Supporting evidence includes similarity to: 4 Proteins, and 100% coverage of the annotated genomic feature by RNAseq alignments, including 41 samples with support for all annotated introns";
NC_043016.1	Gnomon	exon	20076769	20076883	.	-	.	gene_id "LOC115222622"; db_xref "GeneID:115222622"; gbkey "mRNA"; gene "LOC115222622"; ID ""; gene_name "LOC115222622"; transcript_id "XM_029792926.2"; product "THO complex subunit 5 homolog"; exon_number "7"; model_evidence "Supporting evidence includes similarity to: 4 Proteins, and 100% coverage of the annotated genomic feature by RNAseq alignments, including 41 samples with support for all annotated introns";
NC_043016.1	Gnomon	exon	20080957	20081027	.	-	.	gene_id "LOC115222622"; db_xref "GeneID:115222622"; gbkey "mRNA"; gene "LOC115222622"; ID ""; gene_name "LOC115222622"; transcript_id "XM_029792926.2"; product "THO complex subunit 5 homolog"; exon_number "6"; model_evidence "Supporting evidence includes similarity to: 4 Proteins, and 100% coverage of the annotated genomic feature by RNAseq alignments, including 41 samples with support for all annotated introns";
NC_043016.1	Gnomon	exon	20081353	20081428	.	-	.	gene_id "LOC115222622"; db_xref "GeneID:115222622"; gbkey "mRNA"; gene "LOC115222622"; ID ""; gene_name "LOC115222622"; transcript_id "XM_029792926.2"; product "THO complex subunit 5 homolog"; exon_number "5"; model_evidence "Supporting evidence includes similarity to: 4 Proteins, and 100% coverage of the annotated genomic feature by RNAseq alignments, including 41 samples with support for all annotated introns";
NC_043016.1	Gnomon	exon	20082421	20082518	.	-	.	gene_id "LOC115222622"; db_xref "GeneID:115222622"; gbkey "mRNA"; gene "LOC115222622"; ID ""; gene_name "LOC115222622"; transcript_id "XM_029792926.2"; product "THO complex subunit 5 homolog"; exon_number "4"; model_evidence "Supporting evidence includes similarity to: 4 Proteins, and 100% coverage of the annotated genomic feature by RNAseq alignments, including 41 samples with support for all annotated introns";
NC_043016.1	Gnomon	exon	20090095	20090208	.	-	.	gene_id "LOC115222622"; db_xref "GeneID:115222622"; gbkey "mRNA"; gene "LOC115222622"; ID ""; gene_name "LOC115222622"; transcript_id "XM_029792926.2"; product "THO complex subunit 5 homolog"; exon_number "3"; model_evidence "Supporting evidence includes similarity to: 4 Proteins, and 100% coverage of the annotated genomic feature by RNAseq alignments, including 41 samples with support for all annotated introns";
NC_043016.1	Gnomon	exon	20093372	20093521	.	-	.	gene_id "LOC115222622"; db_xref "GeneID:115222622"; gbkey "mRNA"; gene "LOC115222622"; ID ""; gene_name "LOC115222622"; transcript_id "XM_029792926.2"; product "THO complex subunit 5 homolog"; exon_number "2"; model_evidence "Supporting evidence includes similarity to: 4 Proteins, and 100% coverage of the annotated genomic feature by RNAseq alignments, including 41 samples with support for all annotated introns";
NC_043016.1	Gnomon	exon	20095352	20095481	.	-	.	gene_id "LOC115222622"; db_xref "GeneID:115222622"; gbkey "mRNA"; gene "LOC115222622"; ID ""; gene_name "LOC115222622"; transcript_id "XM_029792926.2"; product "THO complex subunit 5 homolog"; exon_number "1"; model_evidence "Supporting evidence includes similarity to: 4 Proteins, and 100% coverage of the annotated genomic feature by RNAseq alignments, including 41 samples with support for all annotated introns";
NC_043016.1	Gnomon	start_codon	20095394	20095396	.	-	0	gene_id "LOC115222622"; db_xref "GeneID:115222622"; gbkey "CDS"; gene "LOC115222622"; ID ""; gene_name "LOC115222622"; transcript_id "XM_029792926.2"; product "THO complex subunit 5 homolog"; protein_id "XP_029648786.1"; exon_number "1";
NC_043016.1	Gnomon	stop_codon	20052874	20052876	.	-	0	gene_id "LOC115222622"; db_xref "GeneID:115222622"; gbkey "CDS"; gene "LOC115222622"; ID ""; gene_name "LOC115222622"; transcript_id "XM_029792926.2"; product "THO complex subunit 5 homolog"; protein_id "XP_029648786.1"; exon_number "18";
NC_043016.1	Gnomon	gene	26717393	26739752	.	+	.	gene_id "LOC115222623"; db_xref "GeneID:115222623"; gbkey "Gene"; gene "LOC115222623"; gene_biotype "protein_coding"; ID ""; gene_name "LOC115222623";
NC_043016.1	Gnomon	transcript	26717393	26739752	.	+	.	gene_id "LOC115222623"; ID "XM_029792927.2"; gene_name "LOC115222623"; transcript_id "XM_029792927.2";
NC_043016.1	Gnomon	CDS	26717603	26717759	.	+	0	gene_id "LOC115222623"; db_xref "GeneID:115222623"; gbkey "CDS"; gene "LOC115222623"; ID ""; gene_name "LOC115222623"; transcript_id "XM_029792927.2"; product "MORN repeat-containing protein 3"; protein_id "XP_029648787.1"; exon_number "1";
NC_043016.1	Gnomon	CDS	26722028	26722182	.	+	2	gene_id "LOC115222623"; db_xref "GeneID:115222623"; gbkey "CDS"; gene "LOC115222623"; ID ""; gene_name "LOC115222623"; transcript_id "XM_029792927.2"; product "MORN repeat-containing protein 3"; protein_id "XP_029648787.1"; exon_number "2";
NC_043016.1	Gnomon	CDS	26729597	26729756	.	+	0	gene_id "LOC115222623"; db_xref "GeneID:115222623"; gbkey "CDS"; gene "LOC115222623"; ID ""; gene_name "LOC115222623"; transcript_id "XM_029792927.2"; product "MORN repeat-containing protein 3"; protein_id "XP_029648787.1"; exon_number "3";
NC_043016.1	Gnomon	CDS	26733849	26734033	.	+	2	gene_id "LOC115222623"; db_xref "GeneID:115222623"; gbkey "CDS"; gene "LOC115222623"; ID ""; gene_name "LOC115222623"; transcript_id "XM_029792927.2"; product "MORN repeat-containing protein 3"; protein_id "XP_029648787.1"; exon_number "4";
NC_043016.1	Gnomon	CDS	26739323	26739388	.	+	0	gene_id "LOC115222623"; db_xref "GeneID:115222623"; gbkey "CDS"; gene "LOC115222623"; ID ""; gene_name "LOC115222623"; transcript_id "XM_029792927.2"; product "MORN repeat-containing protein 3"; protein_id "XP_029648787.1"; exon_number "5";
NC_043016.1	Gnomon	exon	26717393	26717759	.	+	.	gene_id "LOC115222623"; db_xref "GeneID:115222623"; gbkey "mRNA"; gene "LOC115222623"; ID ""; gene_name "LOC115222623"; transcript_id "XM_029792927.2"; product "MORN repeat-containing protein 3"; exon_number "1"; model_evidence "Supporting evidence includes similarity to: 5 Proteins, and 100% coverage of the annotated genomic feature by RNAseq alignments, including 34 samples with support for all annotated introns";
NC_043016.1	Gnomon	exon	26722028	26722182	.	+	.	gene_id "LOC115222623"; db_xref "GeneID:115222623"; gbkey "mRNA"; gene "LOC115222623"; ID ""; gene_name "LOC115222623"; transcript_id "XM_029792927.2"; product "MORN repeat-containing protein 3"; exon_number "2"; model_evidence "Supporting evidence includes similarity to: 5 Proteins, and 100% coverage of the annotated genomic feature by RNAseq alignments, including 34 samples with support for all annotated introns";
NC_043016.1	Gnomon	exon	26729597	26729756	.	+	.	gene_id "LOC115222623"; db_xref "GeneID:115222623"; gbkey "mRNA"; gene "LOC115222623"; ID ""; gene_name "LOC115222623"; transcript_id "XM_029792927.2"; product "MORN repeat-containing protein 3"; exon_number "3"; model_evidence "Supporting evidence includes similarity to: 5 Proteins, and 100% coverage of the annotated genomic feature by RNAseq alignments, including 34 samples with support for all annotated introns";
NC_043016.1	Gnomon	exon	26733849	26734033	.	+	.	gene_id "LOC115222623"; db_xref "GeneID:115222623"; gbkey "mRNA"; gene "LOC115222623"; ID ""; gene_name "LOC115222623"; transcript_id "XM_029792927.2"; product "MORN repeat-containing protein 3"; exon_number "4"; model_evidence "Supporting evidence includes similarity to: 5 Proteins, and 100% coverage of the annotated genomic feature by RNAseq alignments, including 34 samples with support for all annotated introns";
NC_043016.1	Gnomon	exon	26739323	26739752	.	+	.	gene_id "LOC115222623"; db_xref "GeneID:115222623"; gbkey "mRNA"; gene "LOC115222623"; ID ""; gene_name "LOC115222623"; transcript_id "XM_029792927.2"; product "MORN repeat-containing protein 3"; exon_number "5"; model_evidence "Supporting evidence includes similarity to: 5 Proteins, and 100% coverage of the annotated genomic feature by RNAseq alignments, including 34 samples with support for all annotated introns";
NC_043016.1	Gnomon	start_codon	26717603	26717605	.	+	0	gene_id "LOC115222623"; db_xref "GeneID:115222623"; gbkey "CDS"; gene "LOC115222623"; ID ""; gene_name "LOC115222623"; transcript_id "XM_029792927.2"; product "MORN repeat-containing protein 3"; protein_id "XP_029648787.1"; exon_number "1";
NC_043016.1	Gnomon	stop_codon	26739389	26739391	.	+	0	gene_id "LOC115222623"; db_xref "GeneID:115222623"; gbkey "CDS"; gene "LOC115222623"; ID ""; gene_name "LOC115222623"; transcript_id "XM_029792927.2"; product "MORN repeat-containing protein 3"; protein_id "XP_029648787.1"; exon_number "5";
NC_043016.1	Gnomon	gene	6326591	6441007	.	+	.	gene_id "LOC115222624"; db_xref "GeneID:115222624"; gbkey "Gene"; gene "LOC115222624"; gene_biotype "protein_coding"; ID ""; gene_name "LOC115222624";
NC_043016.1	Gnomon	transcript	6373892	6441007	.	+	.	gene_id "LOC115222624"; ID "XM_029792928.2"; gene_name "LOC115222624"; transcript_id "XM_029792928.2";
NC_043016.1	Gnomon	CDS	6373953	6374027	.	+	0	gene_id "LOC115222624"; db_xref "GeneID:115222624"; gbkey "CDS"; gene "LOC115222624"; ID ""; gene_name "LOC115222624"; transcript_id "XM_029792928.2"; product "nucleolar complex protein 4 homolog B isoform X2"; protein_id "XP_029648788.1"; exon_number "1";
NC_043016.1	Gnomon	CDS	6409230	6409370	.	+	0	gene_id "LOC115222624"; db_xref "GeneID:115222624"; gbkey "CDS"; gene "LOC115222624"; ID ""; gene_name "LOC115222624"; transcript_id "XM_029792928.2"; product "nucleolar complex protein 4 homolog B isoform X2"; protein_id "XP_029648788.1"; exon_number "2";
NC_043016.1	Gnomon	CDS	6412570	6412633	.	+	0	gene_id "LOC115222624"; db_xref "GeneID:115222624"; gbkey "CDS"; gene "LOC115222624"; ID ""; gene_name "LOC115222624"; transcript_id "XM_029792928.2"; product "nucleolar complex protein 4 homolog B isoform X2"; protein_id "XP_029648788.1"; exon_number "3";
NC_043016.1	Gnomon	CDS	6417008	6417090	.	+	2	gene_id "LOC115222624"; db_xref "GeneID:115222624"; gbkey "CDS"; gene "LOC115222624"; ID ""; gene_name "LOC115222624"; transcript_id "XM_029792928.2"; product "nucleolar complex protein 4 homolog B isoform X2"; protein_id "XP_029648788.1"; exon_number "4";
NC_043016.1	Gnomon	CDS	6419637	6419745	.	+	0	gene_id "LOC115222624"; db_xref "GeneID:115222624"; gbkey "CDS"; gene "LOC115222624"; ID ""; gene_name "LOC115222624"; transcript_id "XM_029792928.2"; product "nucleolar complex protein 4 homolog B isoform X2"; protein_id "XP_029648788.1"; exon_number "5";
NC_043016.1	Gnomon	CDS	6421391	6421451	.	+	2	gene_id "LOC115222624"; db_xref "GeneID:115222624"; gbkey "CDS"; gene "LOC115222624"; ID ""; gene_name "LOC115222624"; transcript_id "XM_029792928.2"; product "nucleolar complex protein 4 homolog B isoform X2"; protein_id "XP_029648788.1"; exon_number "6";
NC_043016.1	Gnomon	CDS	6423897	6423984	.	+	1	gene_id "LOC115222624"; db_xref "GeneID:115222624"; gbkey "CDS"; gene "LOC115222624"; ID ""; gene_name "LOC115222624"; transcript_id "XM_029792928.2"; product "nucleolar complex protein 4 homolog B isoform X2"; protein_id "XP_029648788.1"; exon_number "7";
NC_043016.1	Gnomon	exon	6373892	6374027	.	+	.	gene_id "LOC115222624"; db_xref "GeneID:115222624"; gbkey "mRNA"; gene "LOC115222624"; ID ""; gene_name "LOC115222624"; transcript_id "XM_029792928.2"; product "nucleolar complex protein 4 homolog, transcript variant X2"; exon_number "1"; model_evidence "Supporting evidence includes similarity to: 100% coverage of the annotated genomic feature by RNAseq alignments, including 40 samples with support for all annotated introns";
NC_043016.1	Gnomon	exon	6409230	6409370	.	+	.	gene_id "LOC115222624"; db_xref "GeneID:115222624"; gbkey "mRNA"; gene "LOC115222624"; ID ""; gene_name "LOC115222624"; transcript_id "XM_029792928.2"; product "nucleolar complex protein 4 homolog, transcript variant X2"; exon_number "2"; model_evidence "Supporting evidence includes similarity to: 100% coverage of the annotated genomic feature by RNAseq alignments, including 40 samples with support for all annotated introns";
NC_043016.1	Gnomon	exon	6412570	6412633	.	+	.	gene_id "LOC115222624"; db_xref "GeneID:115222624"; gbkey "mRNA"; gene "LOC115222624"; ID ""; gene_name "LOC115222624"; transcript_id "XM_029792928.2"; product "nucleolar complex protein 4 homolog, transcript variant X2"; exon_number "3"; model_evidence "Supporting evidence includes similarity to: 100% coverage of the annotated genomic feature by RNAseq alignments, including 40 samples with support for all annotated introns";
NC_043016.1	Gnomon	exon	6417008	6417090	.	+	.	gene_id "LOC115222624"; db_xref "GeneID:115222624"; gbkey "mRNA"; gene "LOC115222624"; ID ""; gene_name "LOC115222624"; transcript_id "XM_029792928.2"; product "nucleolar complex protein 4 homolog, transcript variant X2"; exon_number "4"; model_evidence "Supporting evidence includes similarity to: 100% coverage of the annotated genomic feature by RNAseq alignments, including 40 samples with support for all annotated introns";
NC_043016.1	Gnomon	exon	6419637	6419745	.	+	.	gene_id "LOC115222624"; db_xref "GeneID:115222624"; gbkey "mRNA"; gene "LOC115222624"; ID ""; gene_name "LOC115222624"; transcript_id "XM_029792928.2"; product "nucleolar complex protein 4 homolog, transcript variant X2"; exon_number "5"; model_evidence "Supporting evidence includes similarity to: 100% coverage of the annotated genomic feature by RNAseq alignments, including 40 samples with support for all annotated introns";
NC_043016.1	Gnomon	exon	6421391	6421451	.	+	.	gene_id "LOC115222624"; db_xref "GeneID:115222624"; gbkey "mRNA"; gene "LOC115222624"; ID ""; gene_name "LOC115222624"; transcript_id "XM_029792928.2"; product "nucleolar complex protein 4 homolog, transcript variant X2"; exon_number "6"; model_evidence "Supporting evidence includes similarity to: 100% coverage of the annotated genomic feature by RNAseq alignments, including 40 samples with support for all annotated introns";
NC_043016.1	Gnomon	exon	6423897	6424006	.	+	.	gene_id "LOC115222624"; db_xref "GeneID:115222624"; gbkey "mRNA"; gene "LOC115222624"; ID ""; gene_name "LOC115222624"; transcript_id "XM_029792928.2"; product "nucleolar complex protein 4 homolog, transcript variant X2"; exon_number "7"; model_evidence "Supporting evidence includes similarity to: 100% coverage of the annotated genomic feature by RNAseq alignments, including 40 samples with support for all annotated introns";
NC_043016.1	Gnomon	exon	6426716	6426879	.	+	.	gene_id "LOC115222624"; db_xref "GeneID:115222624"; gbkey "mRNA"; gene "LOC115222624"; ID ""; gene_name "LOC115222624"; transcript_id "XM_029792928.2"; product "nucleolar complex protein 4 homolog, transcript variant X2"; exon_number "8"; model_evidence "Supporting evidence includes similarity to: 100% coverage of the annotated genomic feature by RNAseq alignments, including 40 samples with support for all annotated introns";
NC_043016.1	Gnomon	exon	6431859	6431941	.	+	.	gene_id "LOC115222624"; db_xref "GeneID:115222624"; gbkey "mRNA"; gene "LOC115222624"; ID ""; gene_name "LOC115222624"; transcript_id "XM_029792928.2"; product "nucleolar complex protein 4 homolog, transcript variant X2"; exon_number "9"; model_evidence "Supporting evidence includes similarity to: 100% coverage of the annotated genomic feature by RNAseq alignments, including 40 samples with support for all annotated introns";
NC_043016.1	Gnomon	exon	6436505	6436615	.	+	.	gene_id "LOC115222624"; db_xref "GeneID:115222624"; gbkey "mRNA"; gene "LOC115222624"; ID ""; gene_name "LOC115222624"; transcript_id "XM_029792928.2"; product "nucleolar complex protein 4 homolog, transcript variant X2"; exon_number "10"; model_evidence "Supporting evidence includes similarity to: 100% coverage of the annotated genomic feature by RNAseq alignments, including 40 samples with support for all annotated introns";
NC_043016.1	Gnomon	exon	6440839	6441007	.	+	.	gene_id "LOC115222624"; db_xref "GeneID:115222624"; gbkey "mRNA"; gene "LOC115222624"; ID ""; gene_name "LOC115222624"; transcript_id "XM_029792928.2"; product "nucleolar complex protein 4 homolog, transcript variant X2"; exon_number "11"; model_evidence "Supporting evidence includes similarity to: 100% coverage of the annotated genomic feature by RNAseq alignments, including 40 samples with support for all annotated introns";
NC_043016.1	Gnomon	start_codon	6373953	6373955	.	+	0	gene_id "LOC115222624"; db_xref "GeneID:115222624"; gbkey "CDS"; gene "LOC115222624"; ID ""; gene_name "LOC115222624"; transcript_id "XM_029792928.2"; product "nucleolar complex protein 4 homolog B isoform X2"; protein_id "XP_029648788.1"; exon_number "1";
NC_043016.1	Gnomon	stop_codon	6423985	6423987	.	+	0	gene_id "LOC115222624"; db_xref "GeneID:115222624"; gbkey "CDS"; gene "LOC115222624"; ID ""; gene_name "LOC115222624"; transcript_id "XM_029792928.2"; product "nucleolar complex protein 4 homolog B isoform X2"; protein_id "XP_029648788.1"; exon_number "7";
NC_043016.1	Gnomon	transcript	6373890	6441007	.	+	.	gene_id "LOC115222624"; ID "XM_036511573.1"; gene_name "LOC115222624"; transcript_id "XM_036511573.1";
NC_043016.1	Gnomon	CDS	6373953	6374025	.	+	0	gene_id "LOC115222624"; db_xref "GeneID:115222624"; gbkey "CDS"; gene "LOC115222624"; ID ""; gene_name "LOC115222624"; transcript_id "XM_036511573.1"; product "nucleolar complex protein 4 homolog B isoform X1"; protein_id "XP_036367466.1"; exon_number "1";
NC_043016.1	Gnomon	CDS	6378774	6378781	.	+	2	gene_id "LOC115222624"; db_xref "GeneID:115222624"; gbkey "CDS"; gene "LOC115222624"; ID ""; gene_name "LOC115222624"; transcript_id "XM_036511573.1"; product "nucleolar complex protein 4 homolog B isoform X1"; protein_id "XP_036367466.1"; exon_number "2";
NC_043016.1	Gnomon	CDS	6409230	6409370	.	+	0	gene_id "LOC115222624"; db_xref "GeneID:115222624"; gbkey "CDS"; gene "LOC115222624"; ID ""; gene_name "LOC115222624"; transcript_id "XM_036511573.1"; product "nucleolar complex protein 4 homolog B isoform X1"; protein_id "XP_036367466.1"; exon_number "3";
NC_043016.1	Gnomon	CDS	6412570	6412633	.	+	0	gene_id "LOC115222624"; db_xref "GeneID:115222624"; gbkey "CDS"; gene "LOC115222624"; ID ""; gene_name "LOC115222624"; transcript_id "XM_036511573.1"; product "nucleolar complex protein 4 homolog B isoform X1"; protein_id "XP_036367466.1"; exon_number "4";
NC_043016.1	Gnomon	CDS	6417008	6417090	.	+	2	gene_id "LOC115222624"; db_xref "GeneID:115222624"; gbkey "CDS"; gene "LOC115222624"; ID ""; gene_name "LOC115222624"; transcript_id "XM_036511573.1"; product "nucleolar complex protein 4 homolog B isoform X1"; protein_id "XP_036367466.1"; exon_number "5";
NC_043016.1	Gnomon	CDS	6419637	6419745	.	+	0	gene_id "LOC115222624"; db_xref "GeneID:115222624"; gbkey "CDS"; gene "LOC115222624"; ID ""; gene_name "LOC115222624"; transcript_id "XM_036511573.1"; product "nucleolar complex protein 4 homolog B isoform X1"; protein_id "XP_036367466.1"; exon_number "6";
NC_043016.1	Gnomon	CDS	6421391	6421451	.	+	2	gene_id "LOC115222624"; db_xref "GeneID:115222624"; gbkey "CDS"; gene "LOC115222624"; ID ""; gene_name "LOC115222624"; transcript_id "XM_036511573.1"; product "nucleolar complex protein 4 homolog B isoform X1"; protein_id "XP_036367466.1"; exon_number "7";
NC_043016.1	Gnomon	CDS	6423897	6423984	.	+	1	gene_id "LOC115222624"; db_xref "GeneID:115222624"; gbkey "CDS"; gene "LOC115222624"; ID ""; gene_name "LOC115222624"; transcript_id "XM_036511573.1"; product "nucleolar complex protein 4 homolog B isoform X1"; protein_id "XP_036367466.1"; exon_number "8";
NC_043016.1	Gnomon	exon	6373890	6374025	.	+	.	gene_id "LOC115222624"; db_xref "GeneID:115222624"; gbkey "mRNA"; gene "LOC115222624"; ID ""; gene_name "LOC115222624"; transcript_id "XM_036511573.1"; product "nucleolar complex protein 4 homolog, transcript variant X1"; exon_number "1"; model_evidence "Supporting evidence includes similarity to: 100% coverage of the annotated genomic feature by RNAseq alignments, including 8 samples with support for all annotated introns";
NC_043016.1	Gnomon	exon	6378774	6378781	.	+	.	gene_id "LOC115222624"; db_xref "GeneID:115222624"; gbkey "mRNA"; gene "LOC115222624"; ID ""; gene_name "LOC115222624"; transcript_id "XM_036511573.1"; product "nucleolar complex protein 4 homolog, transcript variant X1"; exon_number "2"; model_evidence "Supporting evidence includes similarity to: 100% coverage of the annotated genomic feature by RNAseq alignments, including 8 samples with support for all annotated introns";
NC_043016.1	Gnomon	exon	6409230	6409370	.	+	.	gene_id "LOC115222624"; db_xref "GeneID:115222624"; gbkey "mRNA"; gene "LOC115222624"; ID ""; gene_name "LOC115222624"; transcript_id "XM_036511573.1"; product "nucleolar complex protein 4 homolog, transcript variant X1"; exon_number "3"; model_evidence "Supporting evidence includes similarity to: 100% coverage of the annotated genomic feature by RNAseq alignments, including 8 samples with support for all annotated introns";
NC_043016.1	Gnomon	exon	6412570	6412633	.	+	.	gene_id "LOC115222624"; db_xref "GeneID:115222624"; gbkey "mRNA"; gene "LOC115222624"; ID ""; gene_name "LOC115222624"; transcript_id "XM_036511573.1"; product "nucleolar complex protein 4 homolog, transcript variant X1"; exon_number "4"; model_evidence "Supporting evidence includes similarity to: 100% coverage of the annotated genomic feature by RNAseq alignments, including 8 samples with support for all annotated introns";
NC_043016.1	Gnomon	exon	6417008	6417090	.	+	.	gene_id "LOC115222624"; db_xref "GeneID:115222624"; gbkey "mRNA"; gene "LOC115222624"; ID ""; gene_name "LOC115222624"; transcript_id "XM_036511573.1"; product "nucleolar complex protein 4 homolog, transcript variant X1"; exon_number "5"; model_evidence "Supporting evidence includes similarity to: 100% coverage of the annotated genomic feature by RNAseq alignments, including 8 samples with support for all annotated introns";
NC_043016.1	Gnomon	exon	6419637	6419745	.	+	.	gene_id "LOC115222624"; db_xref "GeneID:115222624"; gbkey "mRNA"; gene "LOC115222624"; ID ""; gene_name "LOC115222624"; transcript_id "XM_036511573.1"; product "nucleolar complex protein 4 homolog, transcript variant X1"; exon_number "6"; model_evidence "Supporting evidence includes similarity to: 100% coverage of the annotated genomic feature by RNAseq alignments, including 8 samples with support for all annotated introns";
NC_043016.1	Gnomon	exon	6421391	6421451	.	+	.	gene_id "LOC115222624"; db_xref "GeneID:115222624"; gbkey "mRNA"; gene "LOC115222624"; ID ""; gene_name "LOC115222624"; transcript_id "XM_036511573.1"; product "nucleolar complex protein 4 homolog, transcript variant X1"; exon_number "7"; model_evidence "Supporting evidence includes similarity to: 100% coverage of the annotated genomic feature by RNAseq alignments, including 8 samples with support for all annotated introns";
NC_043016.1	Gnomon	exon	6423897	6424006	.	+	.	gene_id "LOC115222624"; db_xref "GeneID:115222624"; gbkey "mRNA"; gene "LOC115222624"; ID ""; gene_name "LOC115222624"; transcript_id "XM_036511573.1"; product "nucleolar complex protein 4 homolog, transcript variant X1"; exon_number "8"; model_evidence "Supporting evidence includes similarity to: 100% coverage of the annotated genomic feature by RNAseq alignments, including 8 samples with support for all annotated introns";
NC_043016.1	Gnomon	exon	6426716	6426879	.	+	.	gene_id "LOC115222624"; db_xref "GeneID:115222624"; gbkey "mRNA"; gene "LOC115222624"; ID ""; gene_name "LOC115222624"; transcript_id "XM_036511573.1"; product "nucleolar complex protein 4 homolog, transcript variant X1"; exon_number "9"; model_evidence "Supporting evidence includes similarity to: 100% coverage of the annotated genomic feature by RNAseq alignments, including 8 samples with support for all annotated introns";
NC_043016.1	Gnomon	exon	6431859	6431941	.	+	.	gene_id "LOC115222624"; db_xref "GeneID:115222624"; gbkey "mRNA"; gene "LOC115222624"; ID ""; gene_name "LOC115222624"; transcript_id "XM_036511573.1"; product "nucleolar complex protein 4 homolog, transcript variant X1"; exon_number "10"; model_evidence "Supporting evidence includes similarity to: 100% coverage of the annotated genomic feature by RNAseq alignments, including 8 samples with support for all annotated introns";
NC_043016.1	Gnomon	exon	6436505	6436615	.	+	.	gene_id "LOC115222624"; db_xref "GeneID:115222624"; gbkey "mRNA"; gene "LOC115222624"; ID ""; gene_name "LOC115222624"; transcript_id "XM_036511573.1"; product "nucleolar complex protein 4 homolog, transcript variant X1"; exon_number "11"; model_evidence "Supporting evidence includes similarity to: 100% coverage of the annotated genomic feature by RNAseq alignments, including 8 samples with support for all annotated introns";
NC_043016.1	Gnomon	exon	6440839	6441007	.	+	.	gene_id "LOC115222624"; db_xref "GeneID:115222624"; gbkey "mRNA"; gene "LOC115222624"; ID ""; gene_name "LOC115222624"; transcript_id "XM_036511573.1"; product "nucleolar complex protein 4 homolog, transcript variant X1"; exon_number "12"; model_evidence "Supporting evidence includes similarity to: 100% coverage of the annotated genomic feature by RNAseq alignments, including 8 samples with support for all annotated introns";
NC_043016.1	Gnomon	start_codon	6373953	6373955	.	+	0	gene_id "LOC115222624"; db_xref "GeneID:115222624"; gbkey "CDS"; gene "LOC115222624"; ID ""; gene_name "LOC115222624"; transcript_id "XM_036511573.1"; product "nucleolar complex protein 4 homolog B isoform X1"; protein_id "XP_036367466.1"; exon_number "1";
NC_043016.1	Gnomon	stop_codon	6423985	6423987	.	+	0	gene_id "LOC115222624"; db_xref "GeneID:115222624"; gbkey "CDS"; gene "LOC115222624"; ID ""; gene_name "LOC115222624"; transcript_id "XM_036511573.1"; product "nucleolar complex protein 4 homolog B isoform X1"; protein_id "XP_036367466.1"; exon_number "8";
NC_043016.1	Gnomon	transcript	6326591	6441007	.	+	.	gene_id "LOC115222624"; ID "XM_036511574.1"; gene_name "LOC115222624"; transcript_id "XM_036511574.1";
NC_043016.1	Gnomon	CDS	6348699	6348725	.	+	0	gene_id "LOC115222624"; db_xref "GeneID:115222624"; gbkey "CDS"; gene "LOC115222624"; ID ""; gene_name "LOC115222624"; transcript_id "XM_036511574.1"; product "nucleolar complex protein 4 homolog isoform X3"; protein_id "XP_036367467.1"; exon_number "2";
NC_043016.1	Gnomon	CDS	6409230	6409370	.	+	0	gene_id "LOC115222624"; db_xref "GeneID:115222624"; gbkey "CDS"; gene "LOC115222624"; ID ""; gene_name "LOC115222624"; transcript_id "XM_036511574.1"; product "nucleolar complex protein 4 homolog isoform X3"; protein_id "XP_036367467.1"; exon_number "3";
NC_043016.1	Gnomon	CDS	6412570	6412633	.	+	0	gene_id "LOC115222624"; db_xref "GeneID:115222624"; gbkey "CDS"; gene "LOC115222624"; ID ""; gene_name "LOC115222624"; transcript_id "XM_036511574.1"; product "nucleolar complex protein 4 homolog isoform X3"; protein_id "XP_036367467.1"; exon_number "4";
NC_043016.1	Gnomon	CDS	6417008	6417090	.	+	2	gene_id "LOC115222624"; db_xref "GeneID:115222624"; gbkey "CDS"; gene "LOC115222624"; ID ""; gene_name "LOC115222624"; transcript_id "XM_036511574.1"; product "nucleolar complex protein 4 homolog isoform X3"; protein_id "XP_036367467.1"; exon_number "5";
NC_043016.1	Gnomon	CDS	6419637	6419745	.	+	0	gene_id "LOC115222624"; db_xref "GeneID:115222624"; gbkey "CDS"; gene "LOC115222624"; ID ""; gene_name "LOC115222624"; transcript_id "XM_036511574.1"; product "nucleolar complex protein 4 homolog isoform X3"; protein_id "XP_036367467.1"; exon_number "6";
NC_043016.1	Gnomon	CDS	6421391	6421451	.	+	2	gene_id "LOC115222624"; db_xref "GeneID:115222624"; gbkey "CDS"; gene "LOC115222624"; ID ""; gene_name "LOC115222624"; transcript_id "XM_036511574.1"; product "nucleolar complex protein 4 homolog isoform X3"; protein_id "XP_036367467.1"; exon_number "7";
NC_043016.1	Gnomon	CDS	6423897	6423984	.	+	1	gene_id "LOC115222624"; db_xref "GeneID:115222624"; gbkey "CDS"; gene "LOC115222624"; ID ""; gene_name "LOC115222624"; transcript_id "XM_036511574.1"; product "nucleolar complex protein 4 homolog isoform X3"; protein_id "XP_036367467.1"; exon_number "8";
NC_043016.1	Gnomon	exon	6326591	6326645	.	+	.	gene_id "LOC115222624"; db_xref "GeneID:115222624"; gbkey "mRNA"; gene "LOC115222624"; ID ""; gene_name "LOC115222624"; transcript_id "XM_036511574.1"; product "nucleolar complex protein 4 homolog, transcript variant X3"; exon_number "1"; model_evidence "Supporting evidence includes similarity to: 100% coverage of the annotated genomic feature by RNAseq alignments, including 2 samples with support for all annotated introns";
NC_043016.1	Gnomon	exon	6348685	6348725	.	+	.	gene_id "LOC115222624"; db_xref "GeneID:115222624"; gbkey "mRNA"; gene "LOC115222624"; ID ""; gene_name "LOC115222624"; transcript_id "XM_036511574.1"; product "nucleolar complex protein 4 homolog, transcript variant X3"; exon_number "2"; model_evidence "Supporting evidence includes similarity to: 100% coverage of the annotated genomic feature by RNAseq alignments, including 2 samples with support for all annotated introns";
NC_043016.1	Gnomon	exon	6409230	6409370	.	+	.	gene_id "LOC115222624"; db_xref "GeneID:115222624"; gbkey "mRNA"; gene "LOC115222624"; ID ""; gene_name "LOC115222624"; transcript_id "XM_036511574.1"; product "nucleolar complex protein 4 homolog, transcript variant X3"; exon_number "3"; model_evidence "Supporting evidence includes similarity to: 100% coverage of the annotated genomic feature by RNAseq alignments, including 2 samples with support for all annotated introns";
NC_043016.1	Gnomon	exon	6412570	6412633	.	+	.	gene_id "LOC115222624"; db_xref "GeneID:115222624"; gbkey "mRNA"; gene "LOC115222624"; ID ""; gene_name "LOC115222624"; transcript_id "XM_036511574.1"; product "nucleolar complex protein 4 homolog, transcript variant X3"; exon_number "4"; model_evidence "Supporting evidence includes similarity to: 100% coverage of the annotated genomic feature by RNAseq alignments, including 2 samples with support for all annotated introns";
NC_043016.1	Gnomon	exon	6417008	6417090	.	+	.	gene_id "LOC115222624"; db_xref "GeneID:115222624"; gbkey "mRNA"; gene "LOC115222624"; ID ""; gene_name "LOC115222624"; transcript_id "XM_036511574.1"; product "nucleolar complex protein 4 homolog, transcript variant X3"; exon_number "5"; model_evidence "Supporting evidence includes similarity to: 100% coverage of the annotated genomic feature by RNAseq alignments, including 2 samples with support for all annotated introns";
NC_043016.1	Gnomon	exon	6419637	6419745	.	+	.	gene_id "LOC115222624"; db_xref "GeneID:115222624"; gbkey "mRNA"; gene "LOC115222624"; ID ""; gene_name "LOC115222624"; transcript_id "XM_036511574.1"; product "nucleolar complex protein 4 homolog, transcript variant X3"; exon_number "6"; model_evidence "Supporting evidence includes similarity to: 100% coverage of the annotated genomic feature by RNAseq alignments, including 2 samples with support for all annotated introns";
NC_043016.1	Gnomon	exon	6421391	6421451	.	+	.	gene_id "LOC115222624"; db_xref "GeneID:115222624"; gbkey "mRNA"; gene "LOC115222624"; ID ""; gene_name "LOC115222624"; transcript_id "XM_036511574.1"; product "nucleolar complex protein 4 homolog, transcript variant X3"; exon_number "7"; model_evidence "Supporting evidence includes similarity to: 100% coverage of the annotated genomic feature by RNAseq alignments, including 2 samples with support for all annotated introns";
NC_043016.1	Gnomon	exon	6423897	6424006	.	+	.	gene_id "LOC115222624"; db_xref "GeneID:115222624"; gbkey "mRNA"; gene "LOC115222624"; ID ""; gene_name "LOC115222624"; transcript_id "XM_036511574.1"; product "nucleolar complex protein 4 homolog, transcript variant X3"; exon_number "8"; model_evidence "Supporting evidence includes similarity to: 100% coverage of the annotated genomic feature by RNAseq alignments, including 2 samples with support for all annotated introns";
NC_043016.1	Gnomon	exon	6426716	6426879	.	+	.	gene_id "LOC115222624"; db_xref "GeneID:115222624"; gbkey "mRNA"; gene "LOC115222624"; ID ""; gene_name "LOC115222624"; transcript_id "XM_036511574.1"; product "nucleolar complex protein 4 homolog, transcript variant X3"; exon_number "9"; model_evidence "Supporting evidence includes similarity to: 100% coverage of the annotated genomic feature by RNAseq alignments, including 2 samples with support for all annotated introns";
NC_043016.1	Gnomon	exon	6431859	6431941	.	+	.	gene_id "LOC115222624"; db_xref "GeneID:115222624"; gbkey "mRNA"; gene "LOC115222624"; ID ""; gene_name "LOC115222624"; transcript_id "XM_036511574.1"; product "nucleolar complex protein 4 homolog, transcript variant X3"; exon_number "10"; model_evidence "Supporting evidence includes similarity to: 100% coverage of the annotated genomic feature by RNAseq alignments, including 2 samples with support for all annotated introns";
NC_043016.1	Gnomon	exon	6436505	6436615	.	+	.	gene_id "LOC115222624"; db_xref "GeneID:115222624"; gbkey "mRNA"; gene "LOC115222624"; ID ""; gene_name "LOC115222624"; transcript_id "XM_036511574.1"; product "nucleolar complex protein 4 homolog, transcript variant X3"; exon_number "11"; model_evidence "Supporting evidence includes similarity to: 100% coverage of the annotated genomic feature by RNAseq alignments, including 2 samples with support for all annotated introns";
NC_043016.1	Gnomon	exon	6440839	6441007	.	+	.	gene_id "LOC115222624"; db_xref "GeneID:115222624"; gbkey "mRNA"; gene "LOC115222624"; ID ""; gene_name "LOC115222624"; transcript_id "XM_036511574.1"; product "nucleolar complex protein 4 homolog, transcript variant X3"; exon_number "12"; model_evidence "Supporting evidence includes similarity to: 100% coverage of the annotated genomic feature by RNAseq alignments, including 2 samples with support for all annotated introns";
NC_043016.1	Gnomon	start_codon	6348699	6348701	.	+	0	gene_id "LOC115222624"; db_xref "GeneID:115222624"; gbkey "CDS"; gene "LOC115222624"; ID ""; gene_name "LOC115222624"; transcript_id "XM_036511574.1"; product "nucleolar complex protein 4 homolog isoform X3"; protein_id "XP_036367467.1"; exon_number "2";
NC_043016.1	Gnomon	stop_codon	6423985	6423987	.	+	0	gene_id "LOC115222624"; db_xref "GeneID:115222624"; gbkey "CDS"; gene "LOC115222624"; ID ""; gene_name "LOC115222624"; transcript_id "XM_036511574.1"; product "nucleolar complex protein 4 homolog isoform X3"; protein_id "XP_036367467.1"; exon_number "8";
NC_043016.1	Gnomon	gene	27738867	27781560	.	-	.	gene_id "LOC115222625"; db_xref "GeneID:115222625"; gbkey "Gene"; gene "LOC115222625"; gene_biotype "protein_coding"; ID ""; gene_name "LOC115222625";
NC_043016.1	Gnomon~FLAMseq~Covext	transcript	27738867	27774334	.	-	.	gene_id "LOC115222625"; ID "XM_036511560.1"; gene_name "LOC115222625"; transcript_id "Covext~FLAMseq_ext~XM_036511560.1"; three_prime_ext "10474";
NC_043016.1	Covext	exon	27749756	27749909	.	-	.	gene_id "LOC115222625"; db_xref "GeneID:115222625"; gbkey "mRNA"; gene "LOC115222625"; ID ""; gene_name "LOC115222625"; transcript_id "Covext~FLAMseq_ext~XM_036511560.1"; product "uncharacterized LOC115222625, transcript variant X2"; exon_number "7"; model_evidence "Supporting evidence includes similarity to: 1 Protein, and 100% coverage of the annotated genomic feature by RNAseq alignments, including 8 samples with support for all annotated introns";
NC_043016.1	Covext	exon	27750698	27750868	.	-	.	gene_id "LOC115222625"; db_xref "GeneID:115222625"; gbkey "mRNA"; gene "LOC115222625"; ID ""; gene_name "LOC115222625"; transcript_id "Covext~FLAMseq_ext~XM_036511560.1"; product "uncharacterized LOC115222625, transcript variant X2"; exon_number "6"; model_evidence "Supporting evidence includes similarity to: 1 Protein, and 100% coverage of the annotated genomic feature by RNAseq alignments, including 8 samples with support for all annotated introns";
NC_043016.1	Covext	exon	27751559	27751684	.	-	.	gene_id "LOC115222625"; db_xref "GeneID:115222625"; gbkey "mRNA"; gene "LOC115222625"; ID ""; gene_name "LOC115222625"; transcript_id "Covext~FLAMseq_ext~XM_036511560.1"; product "uncharacterized LOC115222625, transcript variant X2"; exon_number "5"; model_evidence "Supporting evidence includes similarity to: 1 Protein, and 100% coverage of the annotated genomic feature by RNAseq alignments, including 8 samples with support for all annotated introns";
NC_043016.1	Covext	exon	27754091	27754183	.	-	.	gene_id "LOC115222625"; db_xref "GeneID:115222625"; gbkey "mRNA"; gene "LOC115222625"; ID ""; gene_name "LOC115222625"; transcript_id "Covext~FLAMseq_ext~XM_036511560.1"; product "uncharacterized LOC115222625, transcript variant X2"; exon_number "4"; model_evidence "Supporting evidence includes similarity to: 1 Protein, and 100% coverage of the annotated genomic feature by RNAseq alignments, including 8 samples with support for all annotated introns";
NC_043016.1	Covext	exon	27756858	27757040	.	-	.	gene_id "LOC115222625"; db_xref "GeneID:115222625"; gbkey "mRNA"; gene "LOC115222625"; ID ""; gene_name "LOC115222625"; transcript_id "Covext~FLAMseq_ext~XM_036511560.1"; product "uncharacterized LOC115222625, transcript variant X2"; exon_number "3"; model_evidence "Supporting evidence includes similarity to: 1 Protein, and 100% coverage of the annotated genomic feature by RNAseq alignments, including 8 samples with support for all annotated introns";
NC_043016.1	Covext	exon	27765947	27766027	.	-	.	gene_id "LOC115222625"; db_xref "GeneID:115222625"; gbkey "mRNA"; gene "LOC115222625"; ID ""; gene_name "LOC115222625"; transcript_id "Covext~FLAMseq_ext~XM_036511560.1"; product "uncharacterized LOC115222625, transcript variant X2"; exon_number "2"; model_evidence "Supporting evidence includes similarity to: 1 Protein, and 100% coverage of the annotated genomic feature by RNAseq alignments, including 8 samples with support for all annotated introns";
NC_043016.1	Covext	exon	27774309	27774334	.	-	.	gene_id "LOC115222625"; db_xref "GeneID:115222625"; gbkey "mRNA"; gene "LOC115222625"; ID ""; gene_name "LOC115222625"; transcript_id "Covext~FLAMseq_ext~XM_036511560.1"; product "uncharacterized LOC115222625, transcript variant X2"; exon_number "1"; model_evidence "Supporting evidence includes similarity to: 1 Protein, and 100% coverage of the annotated genomic feature by RNAseq alignments, including 8 samples with support for all annotated introns";
NC_043016.1	Covext	exon	27739282	27749909	.	-	.	gene_id "LOC115222625"; db_xref "GeneID:115222625"; gbkey "mRNA"; gene "LOC115222625"; ID ""; gene_name "LOC115222625"; transcript_id "Covext~FLAMseq_ext~XM_036511560.1"; product "uncharacterized LOC115222625"; exon_number "7"; model_evidence "Supporting evidence includes similarity to: 1 Protein, and 100% coverage of the annotated genomic feature by RNAseq alignments"; three_prime_ext "10474";
NC_043016.1	Covext	exon	27738867	27749909	.	-	.	gene_id "LOC115222625"; db_xref "GeneID:115222625"; gbkey "mRNA"; gene "LOC115222625"; ID ""; gene_name "LOC115222625"; transcript_id "Covext~FLAMseq_ext~XM_036511560.1"; product "uncharacterized LOC115222625"; exon_number "7"; model_evidence "Supporting evidence includes similarity to: 1 Protein, and 100% coverage of the annotated genomic feature by RNAseq alignments"; three_prime_ext "415";
NC_043016.1	Gnomon~FLAMseq	transcript	27739282	27774334	.	-	.	gene_id "LOC115222625"; ID "XM_036511560.1"; gene_name "LOC115222625"; transcript_id "FLAMseq_ext~XM_036511560.1"; three_prime_ext "10474";
NC_043016.1	Gnomon~FLAMseq	exon	27749756	27749909	.	-	.	gene_id "LOC115222625"; db_xref "GeneID:115222625"; gbkey "mRNA"; gene "LOC115222625"; ID ""; gene_name "LOC115222625"; transcript_id "FLAMseq_ext~XM_036511560.1"; product "uncharacterized LOC115222625, transcript variant X2"; exon_number "7"; model_evidence "Supporting evidence includes similarity to: 1 Protein, and 100% coverage of the annotated genomic feature by RNAseq alignments, including 8 samples with support for all annotated introns";
NC_043016.1	Gnomon~FLAMseq	exon	27750698	27750868	.	-	.	gene_id "LOC115222625"; db_xref "GeneID:115222625"; gbkey "mRNA"; gene "LOC115222625"; ID ""; gene_name "LOC115222625"; transcript_id "FLAMseq_ext~XM_036511560.1"; product "uncharacterized LOC115222625, transcript variant X2"; exon_number "6"; model_evidence "Supporting evidence includes similarity to: 1 Protein, and 100% coverage of the annotated genomic feature by RNAseq alignments, including 8 samples with support for all annotated introns";
NC_043016.1	Gnomon~FLAMseq	exon	27751559	27751684	.	-	.	gene_id "LOC115222625"; db_xref "GeneID:115222625"; gbkey "mRNA"; gene "LOC115222625"; ID ""; gene_name "LOC115222625"; transcript_id "FLAMseq_ext~XM_036511560.1"; product "uncharacterized LOC115222625, transcript variant X2"; exon_number "5"; model_evidence "Supporting evidence includes similarity to: 1 Protein, and 100% coverage of the annotated genomic feature by RNAseq alignments, including 8 samples with support for all annotated introns";
NC_043016.1	Gnomon~FLAMseq	exon	27754091	27754183	.	-	.	gene_id "LOC115222625"; db_xref "GeneID:115222625"; gbkey "mRNA"; gene "LOC115222625"; ID ""; gene_name "LOC115222625"; transcript_id "FLAMseq_ext~XM_036511560.1"; product "uncharacterized LOC115222625, transcript variant X2"; exon_number "4"; model_evidence "Supporting evidence includes similarity to: 1 Protein, and 100% coverage of the annotated genomic feature by RNAseq alignments, including 8 samples with support for all annotated introns";
NC_043016.1	Gnomon~FLAMseq	exon	27756858	27757040	.	-	.	gene_id "LOC115222625"; db_xref "GeneID:115222625"; gbkey "mRNA"; gene "LOC115222625"; ID ""; gene_name "LOC115222625"; transcript_id "FLAMseq_ext~XM_036511560.1"; product "uncharacterized LOC115222625, transcript variant X2"; exon_number "3"; model_evidence "Supporting evidence includes similarity to: 1 Protein, and 100% coverage of the annotated genomic feature by RNAseq alignments, including 8 samples with support for all annotated introns";
NC_043016.1	Gnomon~FLAMseq	exon	27765947	27766027	.	-	.	gene_id "LOC115222625"; db_xref "GeneID:115222625"; gbkey "mRNA"; gene "LOC115222625"; ID ""; gene_name "LOC115222625"; transcript_id "FLAMseq_ext~XM_036511560.1"; product "uncharacterized LOC115222625, transcript variant X2"; exon_number "2"; model_evidence "Supporting evidence includes similarity to: 1 Protein, and 100% coverage of the annotated genomic feature by RNAseq alignments, including 8 samples with support for all annotated introns";
NC_043016.1	Gnomon~FLAMseq	exon	27774309	27774334	.	-	.	gene_id "LOC115222625"; db_xref "GeneID:115222625"; gbkey "mRNA"; gene "LOC115222625"; ID ""; gene_name "LOC115222625"; transcript_id "FLAMseq_ext~XM_036511560.1"; product "uncharacterized LOC115222625, transcript variant X2"; exon_number "1"; model_evidence "Supporting evidence includes similarity to: 1 Protein, and 100% coverage of the annotated genomic feature by RNAseq alignments, including 8 samples with support for all annotated introns";
NC_043016.1	Gnomon~FLAMseq	exon	27739282	27749909	.	-	.	gene_id "LOC115222625"; db_xref "GeneID:115222625"; gbkey "mRNA"; gene "LOC115222625"; ID ""; gene_name "LOC115222625"; transcript_id "FLAMseq_ext~XM_036511560.1"; product "uncharacterized LOC115222625"; exon_number "7"; model_evidence "Supporting evidence includes similarity to: 1 Protein, and 100% coverage of the annotated genomic feature by RNAseq alignments"; three_prime_ext "10474";
NC_043016.1	PBRI	transcript	27751462	27781518	.	-	.	gene_id "LOC115222625"; ID ""; gene_name "LOC115222625"; transcript_id "G51231.13"; uniq_trans_id "G51231.13";
NC_043016.1	PBRI	exon	27751462	27751684	.	-	.	gene_id "LOC115222625"; ID ""; gene_name "LOC115222625"; transcript_id "G51231.13"; exon_number "4"; uniq_trans_id "G51231.13";
NC_043016.1	PBRI	exon	27754091	27754183	.	-	.	gene_id "LOC115222625"; ID ""; gene_name "LOC115222625"; transcript_id "G51231.13"; exon_number "3"; uniq_trans_id "G51231.13";
NC_043016.1	PBRI	exon	27756858	27757040	.	-	.	gene_id "LOC115222625"; ID ""; gene_name "LOC115222625"; transcript_id "G51231.13"; exon_number "2"; uniq_trans_id "G51231.13";
NC_043016.1	PBRI	exon	27780393	27781518	.	-	.	gene_id "LOC115222625"; ID ""; gene_name "LOC115222625"; transcript_id "G51231.13"; exon_number "1"; uniq_trans_id "G51231.13";
NC_043016.1	PBRI	transcript	27751472	27781502	.	-	.	gene_id "LOC115222625"; ID ""; gene_name "LOC115222625"; transcript_id "G51231.14"; uniq_trans_id "G51231.14";
NC_043016.1	PBRI	exon	27751472	27751684	.	-	.	gene_id "LOC115222625"; ID ""; gene_name "LOC115222625"; transcript_id "G51231.14"; exon_number "6"; uniq_trans_id "G51231.14";
NC_043016.1	PBRI	exon	27754091	27754183	.	-	.	gene_id "LOC115222625"; ID ""; gene_name "LOC115222625"; transcript_id "G51231.14"; exon_number "5"; uniq_trans_id "G51231.14";
NC_043016.1	PBRI	exon	27756858	27757040	.	-	.	gene_id "LOC115222625"; ID ""; gene_name "LOC115222625"; transcript_id "G51231.14"; exon_number "4"; uniq_trans_id "G51231.14";
NC_043016.1	PBRI	exon	27765947	27766027	.	-	.	gene_id "LOC115222625"; ID ""; gene_name "LOC115222625"; transcript_id "G51231.14"; exon_number "3"; uniq_trans_id "G51231.14";
NC_043016.1	PBRI	exon	27774309	27774350	.	-	.	gene_id "LOC115222625"; ID ""; gene_name "LOC115222625"; transcript_id "G51231.14"; exon_number "2"; uniq_trans_id "G51231.14";
NC_043016.1	PBRI	exon	27780393	27781502	.	-	.	gene_id "LOC115222625"; ID ""; gene_name "LOC115222625"; transcript_id "G51231.14"; exon_number "1"; uniq_trans_id "G51231.14";
NC_043016.1	PBRI	transcript	27751472	27781520	.	-	.	gene_id "LOC115222625"; ID ""; gene_name "LOC115222625"; transcript_id "G51231.15"; uniq_trans_id "G51231.15";
NC_043016.1	PBRI	exon	27751472	27751684	.	-	.	gene_id "LOC115222625"; ID ""; gene_name "LOC115222625"; transcript_id "G51231.15"; exon_number "5"; uniq_trans_id "G51231.15";
NC_043016.1	PBRI	exon	27754091	27754183	.	-	.	gene_id "LOC115222625"; ID ""; gene_name "LOC115222625"; transcript_id "G51231.15"; exon_number "4"; uniq_trans_id "G51231.15";
NC_043016.1	PBRI	exon	27756858	27757040	.	-	.	gene_id "LOC115222625"; ID ""; gene_name "LOC115222625"; transcript_id "G51231.15"; exon_number "3"; uniq_trans_id "G51231.15";
NC_043016.1	PBRI	exon	27765947	27766027	.	-	.	gene_id "LOC115222625"; ID ""; gene_name "LOC115222625"; transcript_id "G51231.15"; exon_number "2"; uniq_trans_id "G51231.15";
NC_043016.1	PBRI	exon	27780393	27781520	.	-	.	gene_id "LOC115222625"; ID ""; gene_name "LOC115222625"; transcript_id "G51231.15"; exon_number "1"; uniq_trans_id "G51231.15";
NC_043016.1	Gnomon	transcript	27749759	27781560	.	-	.	gene_id "LOC115222625"; ID "XM_029792929.2"; gene_name "LOC115222625"; transcript_id "XM_029792929.2";
NC_043016.1	Gnomon	CDS	27749828	27749909	.	-	1	gene_id "LOC115222625"; db_xref "GeneID:115222625"; gbkey "CDS"; gene "LOC115222625"; ID ""; gene_name "LOC115222625"; transcript_id "XM_029792929.2"; product "uncharacterized protein LOC115222625 isoform X1"; protein_id "XP_029648789.1"; exon_number "7";
NC_043016.1	Gnomon	CDS	27750698	27750868	.	-	1	gene_id "LOC115222625"; db_xref "GeneID:115222625"; gbkey "CDS"; gene "LOC115222625"; ID ""; gene_name "LOC115222625"; transcript_id "XM_029792929.2"; product "uncharacterized protein LOC115222625 isoform X1"; protein_id "XP_029648789.1"; exon_number "6";
NC_043016.1	Gnomon	CDS	27751559	27751684	.	-	1	gene_id "LOC115222625"; db_xref "GeneID:115222625"; gbkey "CDS"; gene "LOC115222625"; ID ""; gene_name "LOC115222625"; transcript_id "XM_029792929.2"; product "uncharacterized protein LOC115222625 isoform X1"; protein_id "XP_029648789.1"; exon_number "5";
NC_043016.1	Gnomon	CDS	27754091	27754183	.	-	1	gene_id "LOC115222625"; db_xref "GeneID:115222625"; gbkey "CDS"; gene "LOC115222625"; ID ""; gene_name "LOC115222625"; transcript_id "XM_029792929.2"; product "uncharacterized protein LOC115222625 isoform X1"; protein_id "XP_029648789.1"; exon_number "4";
NC_043016.1	Gnomon	CDS	27756858	27757040	.	-	1	gene_id "LOC115222625"; db_xref "GeneID:115222625"; gbkey "CDS"; gene "LOC115222625"; ID ""; gene_name "LOC115222625"; transcript_id "XM_029792929.2"; product "uncharacterized protein LOC115222625 isoform X1"; protein_id "XP_029648789.1"; exon_number "3";
NC_043016.1	Gnomon	CDS	27765947	27766027	.	-	1	gene_id "LOC115222625"; db_xref "GeneID:115222625"; gbkey "CDS"; gene "LOC115222625"; ID ""; gene_name "LOC115222625"; transcript_id "XM_029792929.2"; product "uncharacterized protein LOC115222625 isoform X1"; protein_id "XP_029648789.1"; exon_number "2";
NC_043016.1	Gnomon	CDS	27780393	27780973	.	-	0	gene_id "LOC115222625"; db_xref "GeneID:115222625"; gbkey "CDS"; gene "LOC115222625"; ID ""; gene_name "LOC115222625"; transcript_id "XM_029792929.2"; product "uncharacterized protein LOC115222625 isoform X1"; protein_id "XP_029648789.1"; exon_number "1";
NC_043016.1	Gnomon	exon	27749759	27749909	.	-	.	gene_id "LOC115222625"; db_xref "GeneID:115222625"; gbkey "mRNA"; gene "LOC115222625"; ID ""; gene_name "LOC115222625"; transcript_id "XM_029792929.2"; product "uncharacterized LOC115222625, transcript variant X1"; exon_number "7"; model_evidence "Supporting evidence includes similarity to: 1 Protein, and 100% coverage of the annotated genomic feature by RNAseq alignments, including 22 samples with support for all annotated introns";
NC_043016.1	Gnomon	exon	27750698	27750868	.	-	.	gene_id "LOC115222625"; db_xref "GeneID:115222625"; gbkey "mRNA"; gene "LOC115222625"; ID ""; gene_name "LOC115222625"; transcript_id "XM_029792929.2"; product "uncharacterized LOC115222625, transcript variant X1"; exon_number "6"; model_evidence "Supporting evidence includes similarity to: 1 Protein, and 100% coverage of the annotated genomic feature by RNAseq alignments, including 22 samples with support for all annotated introns";
NC_043016.1	Gnomon	exon	27751559	27751684	.	-	.	gene_id "LOC115222625"; db_xref "GeneID:115222625"; gbkey "mRNA"; gene "LOC115222625"; ID ""; gene_name "LOC115222625"; transcript_id "XM_029792929.2"; product "uncharacterized LOC115222625, transcript variant X1"; exon_number "5"; model_evidence "Supporting evidence includes similarity to: 1 Protein, and 100% coverage of the annotated genomic feature by RNAseq alignments, including 22 samples with support for all annotated introns";
NC_043016.1	Gnomon	exon	27754091	27754183	.	-	.	gene_id "LOC115222625"; db_xref "GeneID:115222625"; gbkey "mRNA"; gene "LOC115222625"; ID ""; gene_name "LOC115222625"; transcript_id "XM_029792929.2"; product "uncharacterized LOC115222625, transcript variant X1"; exon_number "4"; model_evidence "Supporting evidence includes similarity to: 1 Protein, and 100% coverage of the annotated genomic feature by RNAseq alignments, including 22 samples with support for all annotated introns";
NC_043016.1	Gnomon	exon	27756858	27757040	.	-	.	gene_id "LOC115222625"; db_xref "GeneID:115222625"; gbkey "mRNA"; gene "LOC115222625"; ID ""; gene_name "LOC115222625"; transcript_id "XM_029792929.2"; product "uncharacterized LOC115222625, transcript variant X1"; exon_number "3"; model_evidence "Supporting evidence includes similarity to: 1 Protein, and 100% coverage of the annotated genomic feature by RNAseq alignments, including 22 samples with support for all annotated introns";
NC_043016.1	Gnomon	exon	27765947	27766027	.	-	.	gene_id "LOC115222625"; db_xref "GeneID:115222625"; gbkey "mRNA"; gene "LOC115222625"; ID ""; gene_name "LOC115222625"; transcript_id "XM_029792929.2"; product "uncharacterized LOC115222625, transcript variant X1"; exon_number "2"; model_evidence "Supporting evidence includes similarity to: 1 Protein, and 100% coverage of the annotated genomic feature by RNAseq alignments, including 22 samples with support for all annotated introns";
NC_043016.1	Gnomon	exon	27780393	27781560	.	-	.	gene_id "LOC115222625"; db_xref "GeneID:115222625"; gbkey "mRNA"; gene "LOC115222625"; ID ""; gene_name "LOC115222625"; transcript_id "XM_029792929.2"; product "uncharacterized LOC115222625, transcript variant X1"; exon_number "1"; model_evidence "Supporting evidence includes similarity to: 1 Protein, and 100% coverage of the annotated genomic feature by RNAseq alignments, including 22 samples with support for all annotated introns";
NC_043016.1	Gnomon	start_codon	27780971	27780973	.	-	0	gene_id "LOC115222625"; db_xref "GeneID:115222625"; gbkey "CDS"; gene "LOC115222625"; ID ""; gene_name "LOC115222625"; transcript_id "XM_029792929.2"; product "uncharacterized protein LOC115222625 isoform X1"; protein_id "XP_029648789.1"; exon_number "1";
NC_043016.1	Gnomon	stop_codon	27749825	27749827	.	-	0	gene_id "LOC115222625"; db_xref "GeneID:115222625"; gbkey "CDS"; gene "LOC115222625"; ID ""; gene_name "LOC115222625"; transcript_id "XM_029792929.2"; product "uncharacterized protein LOC115222625 isoform X1"; protein_id "XP_029648789.1"; exon_number "7";
NC_043016.1	Gnomon	transcript	27749756	27774334	.	-	.	gene_id "LOC115222625"; ID "XM_036511560.1"; gene_name "LOC115222625"; transcript_id "XM_036511560.1";
NC_043016.1	Gnomon	CDS	27749828	27749909	.	-	1	gene_id "LOC115222625"; db_xref "GeneID:115222625"; gbkey "CDS"; gene "LOC115222625"; ID ""; gene_name "LOC115222625"; transcript_id "XM_036511560.1"; product "uncharacterized protein LOC115222625 isoform X2"; protein_id "XP_036367453.1"; exon_number "7";
NC_043016.1	Gnomon	CDS	27750698	27750868	.	-	1	gene_id "LOC115222625"; db_xref "GeneID:115222625"; gbkey "CDS"; gene "LOC115222625"; ID ""; gene_name "LOC115222625"; transcript_id "XM_036511560.1"; product "uncharacterized protein LOC115222625 isoform X2"; protein_id "XP_036367453.1"; exon_number "6";
NC_043016.1	Gnomon	CDS	27751559	27751684	.	-	1	gene_id "LOC115222625"; db_xref "GeneID:115222625"; gbkey "CDS"; gene "LOC115222625"; ID ""; gene_name "LOC115222625"; transcript_id "XM_036511560.1"; product "uncharacterized protein LOC115222625 isoform X2"; protein_id "XP_036367453.1"; exon_number "5";
NC_043016.1	Gnomon	CDS	27754091	27754183	.	-	1	gene_id "LOC115222625"; db_xref "GeneID:115222625"; gbkey "CDS"; gene "LOC115222625"; ID ""; gene_name "LOC115222625"; transcript_id "XM_036511560.1"; product "uncharacterized protein LOC115222625 isoform X2"; protein_id "XP_036367453.1"; exon_number "4";
NC_043016.1	Gnomon	CDS	27756858	27757040	.	-	1	gene_id "LOC115222625"; db_xref "GeneID:115222625"; gbkey "CDS"; gene "LOC115222625"; ID ""; gene_name "LOC115222625"; transcript_id "XM_036511560.1"; product "uncharacterized protein LOC115222625 isoform X2"; protein_id "XP_036367453.1"; exon_number "3";
NC_043016.1	Gnomon	CDS	27765947	27765966	.	-	0	gene_id "LOC115222625"; db_xref "GeneID:115222625"; gbkey "CDS"; gene "LOC115222625"; ID ""; gene_name "LOC115222625"; transcript_id "XM_036511560.1"; product "uncharacterized protein LOC115222625 isoform X2"; protein_id "XP_036367453.1"; exon_number "2";
NC_043016.1	Gnomon	exon	27749756	27749909	.	-	.	gene_id "LOC115222625"; db_xref "GeneID:115222625"; gbkey "mRNA"; gene "LOC115222625"; ID ""; gene_name "LOC115222625"; transcript_id "XM_036511560.1"; product "uncharacterized LOC115222625, transcript variant X2"; exon_number "7"; model_evidence "Supporting evidence includes similarity to: 1 Protein, and 100% coverage of the annotated genomic feature by RNAseq alignments, including 8 samples with support for all annotated introns";
NC_043016.1	Gnomon	exon	27750698	27750868	.	-	.	gene_id "LOC115222625"; db_xref "GeneID:115222625"; gbkey "mRNA"; gene "LOC115222625"; ID ""; gene_name "LOC115222625"; transcript_id "XM_036511560.1"; product "uncharacterized LOC115222625, transcript variant X2"; exon_number "6"; model_evidence "Supporting evidence includes similarity to: 1 Protein, and 100% coverage of the annotated genomic feature by RNAseq alignments, including 8 samples with support for all annotated introns";
NC_043016.1	Gnomon	exon	27751559	27751684	.	-	.	gene_id "LOC115222625"; db_xref "GeneID:115222625"; gbkey "mRNA"; gene "LOC115222625"; ID ""; gene_name "LOC115222625"; transcript_id "XM_036511560.1"; product "uncharacterized LOC115222625, transcript variant X2"; exon_number "5"; model_evidence "Supporting evidence includes similarity to: 1 Protein, and 100% coverage of the annotated genomic feature by RNAseq alignments, including 8 samples with support for all annotated introns";
NC_043016.1	Gnomon	exon	27754091	27754183	.	-	.	gene_id "LOC115222625"; db_xref "GeneID:115222625"; gbkey "mRNA"; gene "LOC115222625"; ID ""; gene_name "LOC115222625"; transcript_id "XM_036511560.1"; product "uncharacterized LOC115222625, transcript variant X2"; exon_number "4"; model_evidence "Supporting evidence includes similarity to: 1 Protein, and 100% coverage of the annotated genomic feature by RNAseq alignments, including 8 samples with support for all annotated introns";
NC_043016.1	Gnomon	exon	27756858	27757040	.	-	.	gene_id "LOC115222625"; db_xref "GeneID:115222625"; gbkey "mRNA"; gene "LOC115222625"; ID ""; gene_name "LOC115222625"; transcript_id "XM_036511560.1"; product "uncharacterized LOC115222625, transcript variant X2"; exon_number "3"; model_evidence "Supporting evidence includes similarity to: 1 Protein, and 100% coverage of the annotated genomic feature by RNAseq alignments, including 8 samples with support for all annotated introns";
NC_043016.1	Gnomon	exon	27765947	27766027	.	-	.	gene_id "LOC115222625"; db_xref "GeneID:115222625"; gbkey "mRNA"; gene "LOC115222625"; ID ""; gene_name "LOC115222625"; transcript_id "XM_036511560.1"; product "uncharacterized LOC115222625, transcript variant X2"; exon_number "2"; model_evidence "Supporting evidence includes similarity to: 1 Protein, and 100% coverage of the annotated genomic feature by RNAseq alignments, including 8 samples with support for all annotated introns";
NC_043016.1	Gnomon	exon	27774309	27774334	.	-	.	gene_id "LOC115222625"; db_xref "GeneID:115222625"; gbkey "mRNA"; gene "LOC115222625"; ID ""; gene_name "LOC115222625"; transcript_id "XM_036511560.1"; product "uncharacterized LOC115222625, transcript variant X2"; exon_number "1"; model_evidence "Supporting evidence includes similarity to: 1 Protein, and 100% coverage of the annotated genomic feature by RNAseq alignments, including 8 samples with support for all annotated introns";
NC_043016.1	Gnomon	start_codon	27765964	27765966	.	-	0	gene_id "LOC115222625"; db_xref "GeneID:115222625"; gbkey "CDS"; gene "LOC115222625"; ID ""; gene_name "LOC115222625"; transcript_id "XM_036511560.1"; product "uncharacterized protein LOC115222625 isoform X2"; protein_id "XP_036367453.1"; exon_number "2";
NC_043016.1	Gnomon	stop_codon	27749825	27749827	.	-	0	gene_id "LOC115222625"; db_xref "GeneID:115222625"; gbkey "CDS"; gene "LOC115222625"; ID ""; gene_name "LOC115222625"; transcript_id "XM_036511560.1"; product "uncharacterized protein LOC115222625 isoform X2"; protein_id "XP_036367453.1"; exon_number "7";
NC_043016.1	Gnomon	gene	27660922	27705331	.	+	.	gene_id "LOC115222626"; db_xref "GeneID:115222626"; gbkey "Gene"; gene "LOC115222626"; gene_biotype "protein_coding"; ID ""; gene_name "LOC115222626";
NC_043016.1	Gnomon~FLAMseq	transcript	27660922	27705331	.	+	.	gene_id "LOC115222626"; ID "XM_029792931.2"; gene_name "LOC115222626"; transcript_id "FLAMseq_ext~XM_029792931.2"; three_prime_ext "11303";
NC_043016.1	Gnomon~FLAMseq	exon	27660922	27661150	.	+	.	gene_id "LOC115222626"; db_xref "GeneID:115222626"; gbkey "mRNA"; gene "LOC115222626"; ID ""; gene_name "LOC115222626"; transcript_id "FLAMseq_ext~XM_029792931.2"; product "uncharacterized LOC115222626, transcript variant X2"; exon_number "1"; model_evidence "Supporting evidence includes similarity to: 8 Proteins, and 100% coverage of the annotated genomic feature by RNAseq alignments, including 2 samples with support for all annotated introns";
NC_043016.1	Gnomon~FLAMseq	exon	27692659	27694028	.	+	.	gene_id "LOC115222626"; db_xref "GeneID:115222626"; gbkey "mRNA"; gene "LOC115222626"; ID ""; gene_name "LOC115222626"; transcript_id "FLAMseq_ext~XM_029792931.2"; product "uncharacterized LOC115222626, transcript variant X2"; exon_number "2"; model_evidence "Supporting evidence includes similarity to: 8 Proteins, and 100% coverage of the annotated genomic feature by RNAseq alignments, including 2 samples with support for all annotated introns";
NC_043016.1	Gnomon~FLAMseq	exon	27692659	27705331	.	+	.	gene_id "LOC115222626"; db_xref "GeneID:115222626"; gbkey "mRNA"; gene "LOC115222626"; ID ""; gene_name "LOC115222626"; transcript_id "FLAMseq_ext~XM_029792931.2"; product "uncharacterized LOC115222626"; exon_number "2"; model_evidence "Supporting evidence includes similarity to: 8 Proteins, and 100% coverage of the annotated genomic feature by RNAseq alignments"; three_prime_ext "11303";
NC_043016.1	Gnomon	transcript	27660922	27694028	.	+	.	gene_id "LOC115222626"; ID "XM_029792931.2"; gene_name "LOC115222626"; transcript_id "XM_029792931.2";
NC_043016.1	Gnomon	CDS	27692727	27694025	.	+	0	gene_id "LOC115222626"; db_xref "GeneID:115222626"; gbkey "CDS"; gene "LOC115222626"; ID ""; gene_name "LOC115222626"; transcript_id "XM_029792931.2"; product "uncharacterized protein LOC115222626"; protein_id "XP_029648791.2"; exon_number "2";
NC_043016.1	Gnomon	exon	27660922	27661150	.	+	.	gene_id "LOC115222626"; db_xref "GeneID:115222626"; gbkey "mRNA"; gene "LOC115222626"; ID ""; gene_name "LOC115222626"; transcript_id "XM_029792931.2"; product "uncharacterized LOC115222626, transcript variant X2"; exon_number "1"; model_evidence "Supporting evidence includes similarity to: 8 Proteins, and 100% coverage of the annotated genomic feature by RNAseq alignments, including 2 samples with support for all annotated introns";
NC_043016.1	Gnomon	exon	27692659	27694028	.	+	.	gene_id "LOC115222626"; db_xref "GeneID:115222626"; gbkey "mRNA"; gene "LOC115222626"; ID ""; gene_name "LOC115222626"; transcript_id "XM_029792931.2"; product "uncharacterized LOC115222626, transcript variant X2"; exon_number "2"; model_evidence "Supporting evidence includes similarity to: 8 Proteins, and 100% coverage of the annotated genomic feature by RNAseq alignments, including 2 samples with support for all annotated introns";
NC_043016.1	Gnomon	start_codon	27692727	27692729	.	+	0	gene_id "LOC115222626"; db_xref "GeneID:115222626"; gbkey "CDS"; gene "LOC115222626"; ID ""; gene_name "LOC115222626"; transcript_id "XM_029792931.2"; product "uncharacterized protein LOC115222626"; protein_id "XP_029648791.2"; exon_number "2";
NC_043016.1	Gnomon	stop_codon	27694026	27694028	.	+	0	gene_id "LOC115222626"; db_xref "GeneID:115222626"; gbkey "CDS"; gene "LOC115222626"; ID ""; gene_name "LOC115222626"; transcript_id "XM_029792931.2"; product "uncharacterized protein LOC115222626"; protein_id "XP_029648791.2"; exon_number "2";
NC_043016.1	Gnomon	transcript	27660922	27694028	.	+	.	gene_id "LOC115222626"; ID "XM_036511689.1"; gene_name "LOC115222626"; transcript_id "XM_036511689.1";
NC_043016.1	Gnomon	CDS	27692727	27694025	.	+	0	gene_id "LOC115222626"; db_xref "GeneID:115222626"; gbkey "CDS"; gene "LOC115222626"; ID ""; gene_name "LOC115222626"; transcript_id "XM_036511689.1"; product "uncharacterized protein LOC115222626"; protein_id "XP_036367582.1"; exon_number "3";
NC_043016.1	Gnomon	exon	27660922	27661150	.	+	.	gene_id "LOC115222626"; db_xref "GeneID:115222626"; gbkey "mRNA"; gene "LOC115222626"; ID ""; gene_name "LOC115222626"; transcript_id "XM_036511689.1"; product "uncharacterized LOC115222626, transcript variant X1"; exon_number "1"; model_evidence "Supporting evidence includes similarity to: 8 Proteins, and 100% coverage of the annotated genomic feature by RNAseq alignments";
NC_043016.1	Gnomon	exon	27672571	27672715	.	+	.	gene_id "LOC115222626"; db_xref "GeneID:115222626"; gbkey "mRNA"; gene "LOC115222626"; ID ""; gene_name "LOC115222626"; transcript_id "XM_036511689.1"; product "uncharacterized LOC115222626, transcript variant X1"; exon_number "2"; model_evidence "Supporting evidence includes similarity to: 8 Proteins, and 100% coverage of the annotated genomic feature by RNAseq alignments";
NC_043016.1	Gnomon	exon	27692659	27694028	.	+	.	gene_id "LOC115222626"; db_xref "GeneID:115222626"; gbkey "mRNA"; gene "LOC115222626"; ID ""; gene_name "LOC115222626"; transcript_id "XM_036511689.1"; product "uncharacterized LOC115222626, transcript variant X1"; exon_number "3"; model_evidence "Supporting evidence includes similarity to: 8 Proteins, and 100% coverage of the annotated genomic feature by RNAseq alignments";
NC_043016.1	Gnomon	start_codon	27692727	27692729	.	+	0	gene_id "LOC115222626"; db_xref "GeneID:115222626"; gbkey "CDS"; gene "LOC115222626"; ID ""; gene_name "LOC115222626"; transcript_id "XM_036511689.1"; product "uncharacterized protein LOC115222626"; protein_id "XP_036367582.1"; exon_number "3";
NC_043016.1	Gnomon	stop_codon	27694026	27694028	.	+	0	gene_id "LOC115222626"; db_xref "GeneID:115222626"; gbkey "CDS"; gene "LOC115222626"; ID ""; gene_name "LOC115222626"; transcript_id "XM_036511689.1"; product "uncharacterized protein LOC115222626"; protein_id "XP_036367582.1"; exon_number "3";
NC_043016.1	Gnomon	gene	30246893	30266538	.	-	.	gene_id "LOC115222627"; db_xref "GeneID:115222627"; gbkey "Gene"; gene "LOC115222627"; gene_biotype "protein_coding"; ID ""; gene_name "LOC115222627";
NC_043016.1	PBRI~FLAMseq	transcript	30246893	30263639	.	-	.	gene_id "LOC115222627"; ID ""; gene_name "LOC115222627"; transcript_id "FLAMseq_ext~G51336.3"; uniq_trans_id "G51336.3"; three_prime_ext "614";
NC_043016.1	PBRI~FLAMseq	exon	30247507	30248666	.	-	.	gene_id "LOC115222627"; ID ""; gene_name "LOC115222627"; transcript_id "FLAMseq_ext~G51336.3"; exon_number "4"; uniq_trans_id "G51336.3";
NC_043016.1	PBRI~FLAMseq	exon	30254841	30255646	.	-	.	gene_id "LOC115222627"; ID ""; gene_name "LOC115222627"; transcript_id "FLAMseq_ext~G51336.3"; exon_number "3"; uniq_trans_id "G51336.3";
NC_043016.1	PBRI~FLAMseq	exon	30259652	30259832	.	-	.	gene_id "LOC115222627"; ID ""; gene_name "LOC115222627"; transcript_id "FLAMseq_ext~G51336.3"; exon_number "2"; uniq_trans_id "G51336.3";
NC_043016.1	PBRI~FLAMseq	exon	30263431	30263639	.	-	.	gene_id "LOC115222627"; ID ""; gene_name "LOC115222627"; transcript_id "FLAMseq_ext~G51336.3"; exon_number "1"; uniq_trans_id "G51336.3";
NC_043016.1	PBRI~FLAMseq	exon	30246893	30248666	.	-	.	gene_id "LOC115222627"; ID ""; gene_name "LOC115222627"; transcript_id "FLAMseq_ext~G51336.3"; exon_number "4"; uniq_trans_id "G51336.3"; three_prime_ext "614";
NC_043016.1	PBRI	transcript	30247613	30266132	.	-	.	gene_id "LOC115222627"; ID ""; gene_name "LOC115222627"; transcript_id "G51336.10"; uniq_trans_id "G51336.10";
NC_043016.1	PBRI	exon	30247613	30248666	.	-	.	gene_id "LOC115222627"; ID ""; gene_name "LOC115222627"; transcript_id "G51336.10"; exon_number "3"; uniq_trans_id "G51336.10";
NC_043016.1	PBRI	exon	30254841	30255646	.	-	.	gene_id "LOC115222627"; ID ""; gene_name "LOC115222627"; transcript_id "G51336.10"; exon_number "2"; uniq_trans_id "G51336.10";
NC_043016.1	PBRI	exon	30266081	30266132	.	-	.	gene_id "LOC115222627"; ID ""; gene_name "LOC115222627"; transcript_id "G51336.10"; exon_number "1"; uniq_trans_id "G51336.10";
NC_043016.1	PBRI	transcript	30247507	30263639	.	-	.	gene_id "LOC115222627"; ID ""; gene_name "LOC115222627"; transcript_id "G51336.3"; uniq_trans_id "G51336.3";
NC_043016.1	PBRI	exon	30247507	30248666	.	-	.	gene_id "LOC115222627"; ID ""; gene_name "LOC115222627"; transcript_id "G51336.3"; exon_number "4"; uniq_trans_id "G51336.3";
NC_043016.1	PBRI	exon	30254841	30255646	.	-	.	gene_id "LOC115222627"; ID ""; gene_name "LOC115222627"; transcript_id "G51336.3"; exon_number "3"; uniq_trans_id "G51336.3";
NC_043016.1	PBRI	exon	30259652	30259832	.	-	.	gene_id "LOC115222627"; ID ""; gene_name "LOC115222627"; transcript_id "G51336.3"; exon_number "2"; uniq_trans_id "G51336.3";
NC_043016.1	PBRI	exon	30263431	30263639	.	-	.	gene_id "LOC115222627"; ID ""; gene_name "LOC115222627"; transcript_id "G51336.3"; exon_number "1"; uniq_trans_id "G51336.3";
NC_043016.1	PBRI	transcript	30247613	30266086	.	-	.	gene_id "LOC115222627"; ID ""; gene_name "LOC115222627"; transcript_id "G51336.5"; uniq_trans_id "G51336.5";
NC_043016.1	PBRI	exon	30247613	30248666	.	-	.	gene_id "LOC115222627"; ID ""; gene_name "LOC115222627"; transcript_id "G51336.5"; exon_number "5"; uniq_trans_id "G51336.5";
NC_043016.1	PBRI	exon	30254841	30255646	.	-	.	gene_id "LOC115222627"; ID ""; gene_name "LOC115222627"; transcript_id "G51336.5"; exon_number "4"; uniq_trans_id "G51336.5";
NC_043016.1	PBRI	exon	30259652	30259832	.	-	.	gene_id "LOC115222627"; ID ""; gene_name "LOC115222627"; transcript_id "G51336.5"; exon_number "3"; uniq_trans_id "G51336.5";
NC_043016.1	PBRI	exon	30262575	30262720	.	-	.	gene_id "LOC115222627"; ID ""; gene_name "LOC115222627"; transcript_id "G51336.5"; exon_number "2"; uniq_trans_id "G51336.5";
NC_043016.1	PBRI	exon	30263445	30266086	.	-	.	gene_id "LOC115222627"; ID ""; gene_name "LOC115222627"; transcript_id "G51336.5"; exon_number "1"; uniq_trans_id "G51336.5";
NC_043016.1	PBRI	transcript	30247613	30263486	.	-	.	gene_id "LOC115222627"; ID ""; gene_name "LOC115222627"; transcript_id "G51336.6"; uniq_trans_id "G51336.6";
NC_043016.1	PBRI	exon	30247613	30248666	.	-	.	gene_id "LOC115222627"; ID ""; gene_name "LOC115222627"; transcript_id "G51336.6"; exon_number "4"; uniq_trans_id "G51336.6";
NC_043016.1	PBRI	exon	30254841	30255646	.	-	.	gene_id "LOC115222627"; ID ""; gene_name "LOC115222627"; transcript_id "G51336.6"; exon_number "3"; uniq_trans_id "G51336.6";
NC_043016.1	PBRI	exon	30259652	30259832	.	-	.	gene_id "LOC115222627"; ID ""; gene_name "LOC115222627"; transcript_id "G51336.6"; exon_number "2"; uniq_trans_id "G51336.6";
NC_043016.1	PBRI	exon	30263098	30263486	.	-	.	gene_id "LOC115222627"; ID ""; gene_name "LOC115222627"; transcript_id "G51336.6"; exon_number "1"; uniq_trans_id "G51336.6";
NC_043016.1	Gnomon	transcript	30247606	30266537	.	-	.	gene_id "LOC115222627"; ID "XM_029792932.2"; gene_name "LOC115222627"; transcript_id "XM_029792932.2";
NC_043016.1	Gnomon	CDS	30248440	30248666	.	-	2	gene_id "LOC115222627"; db_xref "GeneID:115222627"; gbkey "CDS"; gene "LOC115222627"; ID ""; gene_name "LOC115222627"; transcript_id "XM_029792932.2"; product "uncharacterized protein LOC115222627"; protein_id "XP_029648792.1"; exon_number "4";
NC_043016.1	Gnomon	CDS	30254841	30255646	.	-	1	gene_id "LOC115222627"; db_xref "GeneID:115222627"; gbkey "CDS"; gene "LOC115222627"; ID ""; gene_name "LOC115222627"; transcript_id "XM_029792932.2"; product "uncharacterized protein LOC115222627"; protein_id "XP_029648792.1"; exon_number "3";
NC_043016.1	Gnomon	CDS	30259652	30259779	.	-	0	gene_id "LOC115222627"; db_xref "GeneID:115222627"; gbkey "CDS"; gene "LOC115222627"; ID ""; gene_name "LOC115222627"; transcript_id "XM_029792932.2"; product "uncharacterized protein LOC115222627"; protein_id "XP_029648792.1"; exon_number "2";
NC_043016.1	Gnomon	exon	30247606	30248666	.	-	.	gene_id "LOC115222627"; db_xref "GeneID:115222627"; gbkey "mRNA"; gene "LOC115222627"; ID ""; gene_name "LOC115222627"; transcript_id "XM_029792932.2"; product "uncharacterized LOC115222627, transcript variant X1"; exon_number "4"; model_evidence "Supporting evidence includes similarity to: 100% coverage of the annotated genomic feature by RNAseq alignments, including 40 samples with support for all annotated introns";
NC_043016.1	Gnomon	exon	30254841	30255646	.	-	.	gene_id "LOC115222627"; db_xref "GeneID:115222627"; gbkey "mRNA"; gene "LOC115222627"; ID ""; gene_name "LOC115222627"; transcript_id "XM_029792932.2"; product "uncharacterized LOC115222627, transcript variant X1"; exon_number "3"; model_evidence "Supporting evidence includes similarity to: 100% coverage of the annotated genomic feature by RNAseq alignments, including 40 samples with support for all annotated introns";
NC_043016.1	Gnomon	exon	30259652	30259832	.	-	.	gene_id "LOC115222627"; db_xref "GeneID:115222627"; gbkey "mRNA"; gene "LOC115222627"; ID ""; gene_name "LOC115222627"; transcript_id "XM_029792932.2"; product "uncharacterized LOC115222627, transcript variant X1"; exon_number "2"; model_evidence "Supporting evidence includes similarity to: 100% coverage of the annotated genomic feature by RNAseq alignments, including 40 samples with support for all annotated introns";
NC_043016.1	Gnomon	exon	30266081	30266537	.	-	.	gene_id "LOC115222627"; db_xref "GeneID:115222627"; gbkey "mRNA"; gene "LOC115222627"; ID ""; gene_name "LOC115222627"; transcript_id "XM_029792932.2"; product "uncharacterized LOC115222627, transcript variant X1"; exon_number "1"; model_evidence "Supporting evidence includes similarity to: 100% coverage of the annotated genomic feature by RNAseq alignments, including 40 samples with support for all annotated introns";
NC_043016.1	Gnomon	start_codon	30259777	30259779	.	-	0	gene_id "LOC115222627"; db_xref "GeneID:115222627"; gbkey "CDS"; gene "LOC115222627"; ID ""; gene_name "LOC115222627"; transcript_id "XM_029792932.2"; product "uncharacterized protein LOC115222627"; protein_id "XP_029648792.1"; exon_number "2";
NC_043016.1	Gnomon	stop_codon	30248437	30248439	.	-	0	gene_id "LOC115222627"; db_xref "GeneID:115222627"; gbkey "CDS"; gene "LOC115222627"; ID ""; gene_name "LOC115222627"; transcript_id "XM_029792932.2"; product "uncharacterized protein LOC115222627"; protein_id "XP_029648792.1"; exon_number "4";
NC_043016.1	Gnomon	transcript	30247606	30264286	.	-	.	gene_id "LOC115222627"; ID "XM_029792933.2"; gene_name "LOC115222627"; transcript_id "XM_029792933.2";
NC_043016.1	Gnomon	CDS	30248440	30248666	.	-	2	gene_id "LOC115222627"; db_xref "GeneID:115222627"; gbkey "CDS"; gene "LOC115222627"; ID ""; gene_name "LOC115222627"; transcript_id "XM_029792933.2"; product "uncharacterized protein LOC115222627"; protein_id "XP_029648793.1"; exon_number "4";
NC_043016.1	Gnomon	CDS	30254841	30255646	.	-	1	gene_id "LOC115222627"; db_xref "GeneID:115222627"; gbkey "CDS"; gene "LOC115222627"; ID ""; gene_name "LOC115222627"; transcript_id "XM_029792933.2"; product "uncharacterized protein LOC115222627"; protein_id "XP_029648793.1"; exon_number "3";
NC_043016.1	Gnomon	CDS	30259652	30259779	.	-	0	gene_id "LOC115222627"; db_xref "GeneID:115222627"; gbkey "CDS"; gene "LOC115222627"; ID ""; gene_name "LOC115222627"; transcript_id "XM_029792933.2"; product "uncharacterized protein LOC115222627"; protein_id "XP_029648793.1"; exon_number "2";
NC_043016.1	Gnomon	exon	30247606	30248666	.	-	.	gene_id "LOC115222627"; db_xref "GeneID:115222627"; gbkey "mRNA"; gene "LOC115222627"; ID ""; gene_name "LOC115222627"; transcript_id "XM_029792933.2"; product "uncharacterized LOC115222627, transcript variant X2"; exon_number "4"; model_evidence "Supporting evidence includes similarity to: 100% coverage of the annotated genomic feature by RNAseq alignments, including 37 samples with support for all annotated introns";
NC_043016.1	Gnomon	exon	30254841	30255646	.	-	.	gene_id "LOC115222627"; db_xref "GeneID:115222627"; gbkey "mRNA"; gene "LOC115222627"; ID ""; gene_name "LOC115222627"; transcript_id "XM_029792933.2"; product "uncharacterized LOC115222627, transcript variant X2"; exon_number "3"; model_evidence "Supporting evidence includes similarity to: 100% coverage of the annotated genomic feature by RNAseq alignments, including 37 samples with support for all annotated introns";
NC_043016.1	Gnomon	exon	30259652	30259832	.	-	.	gene_id "LOC115222627"; db_xref "GeneID:115222627"; gbkey "mRNA"; gene "LOC115222627"; ID ""; gene_name "LOC115222627"; transcript_id "XM_029792933.2"; product "uncharacterized LOC115222627, transcript variant X2"; exon_number "2"; model_evidence "Supporting evidence includes similarity to: 100% coverage of the annotated genomic feature by RNAseq alignments, including 37 samples with support for all annotated introns";
NC_043016.1	Gnomon	exon	30263445	30264286	.	-	.	gene_id "LOC115222627"; db_xref "GeneID:115222627"; gbkey "mRNA"; gene "LOC115222627"; ID ""; gene_name "LOC115222627"; transcript_id "XM_029792933.2"; product "uncharacterized LOC115222627, transcript variant X2"; exon_number "1"; model_evidence "Supporting evidence includes similarity to: 100% coverage of the annotated genomic feature by RNAseq alignments, including 37 samples with support for all annotated introns";
NC_043016.1	Gnomon	start_codon	30259777	30259779	.	-	0	gene_id "LOC115222627"; db_xref "GeneID:115222627"; gbkey "CDS"; gene "LOC115222627"; ID ""; gene_name "LOC115222627"; transcript_id "XM_029792933.2"; product "uncharacterized protein LOC115222627"; protein_id "XP_029648793.1"; exon_number "2";
NC_043016.1	Gnomon	stop_codon	30248437	30248439	.	-	0	gene_id "LOC115222627"; db_xref "GeneID:115222627"; gbkey "CDS"; gene "LOC115222627"; ID ""; gene_name "LOC115222627"; transcript_id "XM_029792933.2"; product "uncharacterized protein LOC115222627"; protein_id "XP_029648793.1"; exon_number "4";
NC_043016.1	Gnomon	transcript	30247606	30266538	.	-	.	gene_id "LOC115222627"; ID "XM_036511628.1"; gene_name "LOC115222627"; transcript_id "XM_036511628.1";
NC_043016.1	Gnomon	CDS	30248440	30248666	.	-	2	gene_id "LOC115222627"; db_xref "GeneID:115222627"; gbkey "CDS"; gene "LOC115222627"; ID ""; gene_name "LOC115222627"; transcript_id "XM_036511628.1"; product "uncharacterized protein LOC115222627"; protein_id "XP_036367521.1"; exon_number "5";
NC_043016.1	Gnomon	CDS	30254841	30255646	.	-	1	gene_id "LOC115222627"; db_xref "GeneID:115222627"; gbkey "CDS"; gene "LOC115222627"; ID ""; gene_name "LOC115222627"; transcript_id "XM_036511628.1"; product "uncharacterized protein LOC115222627"; protein_id "XP_036367521.1"; exon_number "4";
NC_043016.1	Gnomon	CDS	30259652	30259779	.	-	0	gene_id "LOC115222627"; db_xref "GeneID:115222627"; gbkey "CDS"; gene "LOC115222627"; ID ""; gene_name "LOC115222627"; transcript_id "XM_036511628.1"; product "uncharacterized protein LOC115222627"; protein_id "XP_036367521.1"; exon_number "3";
NC_043016.1	Gnomon	exon	30247606	30248666	.	-	.	gene_id "LOC115222627"; db_xref "GeneID:115222627"; gbkey "mRNA"; gene "LOC115222627"; ID ""; gene_name "LOC115222627"; transcript_id "XM_036511628.1"; product "uncharacterized LOC115222627, transcript variant X3"; exon_number "5"; model_evidence "Supporting evidence includes similarity to: 100% coverage of the annotated genomic feature by RNAseq alignments, including 21 samples with support for all annotated introns";
NC_043016.1	Gnomon	exon	30254841	30255646	.	-	.	gene_id "LOC115222627"; db_xref "GeneID:115222627"; gbkey "mRNA"; gene "LOC115222627"; ID ""; gene_name "LOC115222627"; transcript_id "XM_036511628.1"; product "uncharacterized LOC115222627, transcript variant X3"; exon_number "4"; model_evidence "Supporting evidence includes similarity to: 100% coverage of the annotated genomic feature by RNAseq alignments, including 21 samples with support for all annotated introns";
NC_043016.1	Gnomon	exon	30259652	30259832	.	-	.	gene_id "LOC115222627"; db_xref "GeneID:115222627"; gbkey "mRNA"; gene "LOC115222627"; ID ""; gene_name "LOC115222627"; transcript_id "XM_036511628.1"; product "uncharacterized LOC115222627, transcript variant X3"; exon_number "3"; model_evidence "Supporting evidence includes similarity to: 100% coverage of the annotated genomic feature by RNAseq alignments, including 21 samples with support for all annotated introns";
NC_043016.1	Gnomon	exon	30263445	30263542	.	-	.	gene_id "LOC115222627"; db_xref "GeneID:115222627"; gbkey "mRNA"; gene "LOC115222627"; ID ""; gene_name "LOC115222627"; transcript_id "XM_036511628.1"; product "uncharacterized LOC115222627, transcript variant X3"; exon_number "2"; model_evidence "Supporting evidence includes similarity to: 100% coverage of the annotated genomic feature by RNAseq alignments, including 21 samples with support for all annotated introns";
NC_043016.1	Gnomon	exon	30266081	30266538	.	-	.	gene_id "LOC115222627"; db_xref "GeneID:115222627"; gbkey "mRNA"; gene "LOC115222627"; ID ""; gene_name "LOC115222627"; transcript_id "XM_036511628.1"; product "uncharacterized LOC115222627, transcript variant X3"; exon_number "1"; model_evidence "Supporting evidence includes similarity to: 100% coverage of the annotated genomic feature by RNAseq alignments, including 21 samples with support for all annotated introns";
NC_043016.1	Gnomon	start_codon	30259777	30259779	.	-	0	gene_id "LOC115222627"; db_xref "GeneID:115222627"; gbkey "CDS"; gene "LOC115222627"; ID ""; gene_name "LOC115222627"; transcript_id "XM_036511628.1"; product "uncharacterized protein LOC115222627"; protein_id "XP_036367521.1"; exon_number "3";
NC_043016.1	Gnomon	stop_codon	30248437	30248439	.	-	0	gene_id "LOC115222627"; db_xref "GeneID:115222627"; gbkey "CDS"; gene "LOC115222627"; ID ""; gene_name "LOC115222627"; transcript_id "XM_036511628.1"; product "uncharacterized protein LOC115222627"; protein_id "XP_036367521.1"; exon_number "5";
NC_043016.1	Gnomon	gene	26213777	26316413	.	-	.	gene_id "LOC115222628"; db_xref "GeneID:115222628"; gbkey "Gene"; gene "LOC115222628"; gene_biotype "protein_coding"; ID ""; gene_name "LOC115222628";
NC_043016.1	PBRI	transcript	26213777	26316373	.	-	.	gene_id "LOC115222628"; ID ""; gene_name "LOC115222628"; transcript_id "G51152.10"; uniq_trans_id "G51152.10";
NC_043016.1	PBRI	exon	26213777	26214049	.	-	.	gene_id "LOC115222628"; ID ""; gene_name "LOC115222628"; transcript_id "G51152.10"; exon_number "11"; uniq_trans_id "G51152.10";
NC_043016.1	PBRI	exon	26221983	26222039	.	-	.	gene_id "LOC115222628"; ID ""; gene_name "LOC115222628"; transcript_id "G51152.10"; exon_number "10"; uniq_trans_id "G51152.10";
NC_043016.1	PBRI	exon	26239264	26239389	.	-	.	gene_id "LOC115222628"; ID ""; gene_name "LOC115222628"; transcript_id "G51152.10"; exon_number "9"; uniq_trans_id "G51152.10";
NC_043016.1	PBRI	exon	26242095	26242172	.	-	.	gene_id "LOC115222628"; ID ""; gene_name "LOC115222628"; transcript_id "G51152.10"; exon_number "8"; uniq_trans_id "G51152.10";
NC_043016.1	PBRI	exon	26245253	26245380	.	-	.	gene_id "LOC115222628"; ID ""; gene_name "LOC115222628"; transcript_id "G51152.10"; exon_number "7"; uniq_trans_id "G51152.10";
NC_043016.1	PBRI	exon	26249456	26249534	.	-	.	gene_id "LOC115222628"; ID ""; gene_name "LOC115222628"; transcript_id "G51152.10"; exon_number "6"; uniq_trans_id "G51152.10";
NC_043016.1	PBRI	exon	26253511	26253566	.	-	.	gene_id "LOC115222628"; ID ""; gene_name "LOC115222628"; transcript_id "G51152.10"; exon_number "5"; uniq_trans_id "G51152.10";
NC_043016.1	PBRI	exon	26255250	26255288	.	-	.	gene_id "LOC115222628"; ID ""; gene_name "LOC115222628"; transcript_id "G51152.10"; exon_number "4"; uniq_trans_id "G51152.10";
NC_043016.1	PBRI	exon	26265244	26265309	.	-	.	gene_id "LOC115222628"; ID ""; gene_name "LOC115222628"; transcript_id "G51152.10"; exon_number "3"; uniq_trans_id "G51152.10";
NC_043016.1	PBRI	exon	26274375	26274557	.	-	.	gene_id "LOC115222628"; ID ""; gene_name "LOC115222628"; transcript_id "G51152.10"; exon_number "2"; uniq_trans_id "G51152.10";
NC_043016.1	PBRI	exon	26316212	26316373	.	-	.	gene_id "LOC115222628"; ID ""; gene_name "LOC115222628"; transcript_id "G51152.10"; exon_number "1"; uniq_trans_id "G51152.10";
NC_043016.1	PBRI	transcript	26213777	26253544	.	-	.	gene_id "LOC115222628"; ID ""; gene_name "LOC115222628"; transcript_id "G51152.11"; uniq_trans_id "G51152.11";
NC_043016.1	PBRI	exon	26213777	26214049	.	-	.	gene_id "LOC115222628"; ID ""; gene_name "LOC115222628"; transcript_id "G51152.11"; exon_number "6"; uniq_trans_id "G51152.11";
NC_043016.1	PBRI	exon	26221983	26222039	.	-	.	gene_id "LOC115222628"; ID ""; gene_name "LOC115222628"; transcript_id "G51152.11"; exon_number "5"; uniq_trans_id "G51152.11";
NC_043016.1	PBRI	exon	26239264	26239389	.	-	.	gene_id "LOC115222628"; ID ""; gene_name "LOC115222628"; transcript_id "G51152.11"; exon_number "4"; uniq_trans_id "G51152.11";
NC_043016.1	PBRI	exon	26242095	26242172	.	-	.	gene_id "LOC115222628"; ID ""; gene_name "LOC115222628"; transcript_id "G51152.11"; exon_number "3"; uniq_trans_id "G51152.11";
NC_043016.1	PBRI	exon	26245253	26245380	.	-	.	gene_id "LOC115222628"; ID ""; gene_name "LOC115222628"; transcript_id "G51152.11"; exon_number "2"; uniq_trans_id "G51152.11";
NC_043016.1	PBRI	exon	26253511	26253544	.	-	.	gene_id "LOC115222628"; ID ""; gene_name "LOC115222628"; transcript_id "G51152.11"; exon_number "1"; uniq_trans_id "G51152.11";
NC_043016.1	PBRI	transcript	26213777	26243674	.	-	.	gene_id "LOC115222628"; ID ""; gene_name "LOC115222628"; transcript_id "G51152.12"; uniq_trans_id "G51152.12";
NC_043016.1	PBRI	exon	26213777	26214049	.	-	.	gene_id "LOC115222628"; ID ""; gene_name "LOC115222628"; transcript_id "G51152.12"; exon_number "4"; uniq_trans_id "G51152.12";
NC_043016.1	PBRI	exon	26221983	26222039	.	-	.	gene_id "LOC115222628"; ID ""; gene_name "LOC115222628"; transcript_id "G51152.12"; exon_number "3"; uniq_trans_id "G51152.12";
NC_043016.1	PBRI	exon	26239264	26239389	.	-	.	gene_id "LOC115222628"; ID ""; gene_name "LOC115222628"; transcript_id "G51152.12"; exon_number "2"; uniq_trans_id "G51152.12";
NC_043016.1	PBRI	exon	26242095	26243674	.	-	.	gene_id "LOC115222628"; ID ""; gene_name "LOC115222628"; transcript_id "G51152.12"; exon_number "1"; uniq_trans_id "G51152.12";
NC_043016.1	PBRI	transcript	26213777	26253545	.	-	.	gene_id "LOC115222628"; ID ""; gene_name "LOC115222628"; transcript_id "G51152.13"; uniq_trans_id "G51152.13";
NC_043016.1	PBRI	exon	26213777	26214049	.	-	.	gene_id "LOC115222628"; ID ""; gene_name "LOC115222628"; transcript_id "G51152.13"; exon_number "7"; uniq_trans_id "G51152.13";
NC_043016.1	PBRI	exon	26221983	26222039	.	-	.	gene_id "LOC115222628"; ID ""; gene_name "LOC115222628"; transcript_id "G51152.13"; exon_number "6"; uniq_trans_id "G51152.13";
NC_043016.1	PBRI	exon	26239264	26239389	.	-	.	gene_id "LOC115222628"; ID ""; gene_name "LOC115222628"; transcript_id "G51152.13"; exon_number "5"; uniq_trans_id "G51152.13";
NC_043016.1	PBRI	exon	26242118	26242172	.	-	.	gene_id "LOC115222628"; ID ""; gene_name "LOC115222628"; transcript_id "G51152.13"; exon_number "4"; uniq_trans_id "G51152.13";
NC_043016.1	PBRI	exon	26245253	26245380	.	-	.	gene_id "LOC115222628"; ID ""; gene_name "LOC115222628"; transcript_id "G51152.13"; exon_number "3"; uniq_trans_id "G51152.13";
NC_043016.1	PBRI	exon	26249456	26249534	.	-	.	gene_id "LOC115222628"; ID ""; gene_name "LOC115222628"; transcript_id "G51152.13"; exon_number "2"; uniq_trans_id "G51152.13";
NC_043016.1	PBRI	exon	26253511	26253545	.	-	.	gene_id "LOC115222628"; ID ""; gene_name "LOC115222628"; transcript_id "G51152.13"; exon_number "1"; uniq_trans_id "G51152.13";
NC_043016.1	PBRI	transcript	26213777	26245382	.	-	.	gene_id "LOC115222628"; ID ""; gene_name "LOC115222628"; transcript_id "G51152.14"; uniq_trans_id "G51152.14";
NC_043016.1	PBRI	exon	26213777	26214049	.	-	.	gene_id "LOC115222628"; ID ""; gene_name "LOC115222628"; transcript_id "G51152.14"; exon_number "4"; uniq_trans_id "G51152.14";
NC_043016.1	PBRI	exon	26221983	26222039	.	-	.	gene_id "LOC115222628"; ID ""; gene_name "LOC115222628"; transcript_id "G51152.14"; exon_number "3"; uniq_trans_id "G51152.14";
NC_043016.1	PBRI	exon	26239264	26239389	.	-	.	gene_id "LOC115222628"; ID ""; gene_name "LOC115222628"; transcript_id "G51152.14"; exon_number "2"; uniq_trans_id "G51152.14";
NC_043016.1	PBRI	exon	26245253	26245382	.	-	.	gene_id "LOC115222628"; ID ""; gene_name "LOC115222628"; transcript_id "G51152.14"; exon_number "1"; uniq_trans_id "G51152.14";
NC_043016.1	PBRI	transcript	26213788	26316390	.	-	.	gene_id "LOC115222628"; ID ""; gene_name "LOC115222628"; transcript_id "G51152.15"; uniq_trans_id "G51152.15";
NC_043016.1	PBRI	exon	26213788	26214049	.	-	.	gene_id "LOC115222628"; ID ""; gene_name "LOC115222628"; transcript_id "G51152.15"; exon_number "12"; uniq_trans_id "G51152.15";
NC_043016.1	PBRI	exon	26221983	26222039	.	-	.	gene_id "LOC115222628"; ID ""; gene_name "LOC115222628"; transcript_id "G51152.15"; exon_number "11"; uniq_trans_id "G51152.15";
NC_043016.1	PBRI	exon	26235202	26235249	.	-	.	gene_id "LOC115222628"; ID ""; gene_name "LOC115222628"; transcript_id "G51152.15"; exon_number "10"; uniq_trans_id "G51152.15";
NC_043016.1	PBRI	exon	26239264	26239389	.	-	.	gene_id "LOC115222628"; ID ""; gene_name "LOC115222628"; transcript_id "G51152.15"; exon_number "9"; uniq_trans_id "G51152.15";
NC_043016.1	PBRI	exon	26242095	26242172	.	-	.	gene_id "LOC115222628"; ID ""; gene_name "LOC115222628"; transcript_id "G51152.15"; exon_number "8"; uniq_trans_id "G51152.15";
NC_043016.1	PBRI	exon	26245253	26245380	.	-	.	gene_id "LOC115222628"; ID ""; gene_name "LOC115222628"; transcript_id "G51152.15"; exon_number "7"; uniq_trans_id "G51152.15";
NC_043016.1	PBRI	exon	26249456	26249534	.	-	.	gene_id "LOC115222628"; ID ""; gene_name "LOC115222628"; transcript_id "G51152.15"; exon_number "6"; uniq_trans_id "G51152.15";
NC_043016.1	PBRI	exon	26253511	26253566	.	-	.	gene_id "LOC115222628"; ID ""; gene_name "LOC115222628"; transcript_id "G51152.15"; exon_number "5"; uniq_trans_id "G51152.15";
NC_043016.1	PBRI	exon	26255250	26255288	.	-	.	gene_id "LOC115222628"; ID ""; gene_name "LOC115222628"; transcript_id "G51152.15"; exon_number "4"; uniq_trans_id "G51152.15";
NC_043016.1	PBRI	exon	26265232	26265309	.	-	.	gene_id "LOC115222628"; ID ""; gene_name "LOC115222628"; transcript_id "G51152.15"; exon_number "3"; uniq_trans_id "G51152.15";
NC_043016.1	PBRI	exon	26274375	26274557	.	-	.	gene_id "LOC115222628"; ID ""; gene_name "LOC115222628"; transcript_id "G51152.15"; exon_number "2"; uniq_trans_id "G51152.15";
NC_043016.1	PBRI	exon	26316212	26316390	.	-	.	gene_id "LOC115222628"; ID ""; gene_name "LOC115222628"; transcript_id "G51152.15"; exon_number "1"; uniq_trans_id "G51152.15";
NC_043016.1	PBRI	transcript	26213788	26316382	.	-	.	gene_id "LOC115222628"; ID ""; gene_name "LOC115222628"; transcript_id "G51152.18"; uniq_trans_id "G51152.18";
NC_043016.1	PBRI	exon	26213788	26214049	.	-	.	gene_id "LOC115222628"; ID ""; gene_name "LOC115222628"; transcript_id "G51152.18"; exon_number "10"; uniq_trans_id "G51152.18";
NC_043016.1	PBRI	exon	26221983	26222039	.	-	.	gene_id "LOC115222628"; ID ""; gene_name "LOC115222628"; transcript_id "G51152.18"; exon_number "9"; uniq_trans_id "G51152.18";
NC_043016.1	PBRI	exon	26239264	26239389	.	-	.	gene_id "LOC115222628"; ID ""; gene_name "LOC115222628"; transcript_id "G51152.18"; exon_number "8"; uniq_trans_id "G51152.18";
NC_043016.1	PBRI	exon	26242095	26242172	.	-	.	gene_id "LOC115222628"; ID ""; gene_name "LOC115222628"; transcript_id "G51152.18"; exon_number "7"; uniq_trans_id "G51152.18";
NC_043016.1	PBRI	exon	26245253	26245380	.	-	.	gene_id "LOC115222628"; ID ""; gene_name "LOC115222628"; transcript_id "G51152.18"; exon_number "6"; uniq_trans_id "G51152.18";
NC_043016.1	PBRI	exon	26249456	26249534	.	-	.	gene_id "LOC115222628"; ID ""; gene_name "LOC115222628"; transcript_id "G51152.18"; exon_number "5"; uniq_trans_id "G51152.18";
NC_043016.1	PBRI	exon	26255250	26255288	.	-	.	gene_id "LOC115222628"; ID ""; gene_name "LOC115222628"; transcript_id "G51152.18"; exon_number "4"; uniq_trans_id "G51152.18";
NC_043016.1	PBRI	exon	26265232	26265309	.	-	.	gene_id "LOC115222628"; ID ""; gene_name "LOC115222628"; transcript_id "G51152.18"; exon_number "3"; uniq_trans_id "G51152.18";
NC_043016.1	PBRI	exon	26274375	26274557	.	-	.	gene_id "LOC115222628"; ID ""; gene_name "LOC115222628"; transcript_id "G51152.18"; exon_number "2"; uniq_trans_id "G51152.18";
NC_043016.1	PBRI	exon	26316212	26316382	.	-	.	gene_id "LOC115222628"; ID ""; gene_name "LOC115222628"; transcript_id "G51152.18"; exon_number "1"; uniq_trans_id "G51152.18";
NC_043016.1	PBRI	transcript	26213788	26280059	.	-	.	gene_id "LOC115222628"; ID ""; gene_name "LOC115222628"; transcript_id "G51152.19"; uniq_trans_id "G51152.19";
NC_043016.1	PBRI	exon	26213788	26214049	.	-	.	gene_id "LOC115222628"; ID ""; gene_name "LOC115222628"; transcript_id "G51152.19"; exon_number "10"; uniq_trans_id "G51152.19";
NC_043016.1	PBRI	exon	26239264	26239389	.	-	.	gene_id "LOC115222628"; ID ""; gene_name "LOC115222628"; transcript_id "G51152.19"; exon_number "9"; uniq_trans_id "G51152.19";
NC_043016.1	PBRI	exon	26242095	26242172	.	-	.	gene_id "LOC115222628"; ID ""; gene_name "LOC115222628"; transcript_id "G51152.19"; exon_number "8"; uniq_trans_id "G51152.19";
NC_043016.1	PBRI	exon	26245253	26245380	.	-	.	gene_id "LOC115222628"; ID ""; gene_name "LOC115222628"; transcript_id "G51152.19"; exon_number "7"; uniq_trans_id "G51152.19";
NC_043016.1	PBRI	exon	26249456	26249534	.	-	.	gene_id "LOC115222628"; ID ""; gene_name "LOC115222628"; transcript_id "G51152.19"; exon_number "6"; uniq_trans_id "G51152.19";
NC_043016.1	PBRI	exon	26253511	26253566	.	-	.	gene_id "LOC115222628"; ID ""; gene_name "LOC115222628"; transcript_id "G51152.19"; exon_number "5"; uniq_trans_id "G51152.19";
NC_043016.1	PBRI	exon	26255250	26255288	.	-	.	gene_id "LOC115222628"; ID ""; gene_name "LOC115222628"; transcript_id "G51152.19"; exon_number "4"; uniq_trans_id "G51152.19";
NC_043016.1	PBRI	exon	26265232	26265309	.	-	.	gene_id "LOC115222628"; ID ""; gene_name "LOC115222628"; transcript_id "G51152.19"; exon_number "3"; uniq_trans_id "G51152.19";
NC_043016.1	PBRI	exon	26274375	26274557	.	-	.	gene_id "LOC115222628"; ID ""; gene_name "LOC115222628"; transcript_id "G51152.19"; exon_number "2"; uniq_trans_id "G51152.19";
NC_043016.1	PBRI	exon	26278955	26280059	.	-	.	gene_id "LOC115222628"; ID ""; gene_name "LOC115222628"; transcript_id "G51152.19"; exon_number "1"; uniq_trans_id "G51152.19";
NC_043016.1	PBRI	transcript	26213788	26316382	.	-	.	gene_id "LOC115222628"; ID ""; gene_name "LOC115222628"; transcript_id "G51152.21"; uniq_trans_id "G51152.21";
NC_043016.1	PBRI	exon	26213788	26214049	.	-	.	gene_id "LOC115222628"; ID ""; gene_name "LOC115222628"; transcript_id "G51152.21"; exon_number "9"; uniq_trans_id "G51152.21";
NC_043016.1	PBRI	exon	26239264	26239389	.	-	.	gene_id "LOC115222628"; ID ""; gene_name "LOC115222628"; transcript_id "G51152.21"; exon_number "8"; uniq_trans_id "G51152.21";
NC_043016.1	PBRI	exon	26242095	26242172	.	-	.	gene_id "LOC115222628"; ID ""; gene_name "LOC115222628"; transcript_id "G51152.21"; exon_number "7"; uniq_trans_id "G51152.21";
NC_043016.1	PBRI	exon	26245253	26245380	.	-	.	gene_id "LOC115222628"; ID ""; gene_name "LOC115222628"; transcript_id "G51152.21"; exon_number "6"; uniq_trans_id "G51152.21";
NC_043016.1	PBRI	exon	26249456	26249534	.	-	.	gene_id "LOC115222628"; ID ""; gene_name "LOC115222628"; transcript_id "G51152.21"; exon_number "5"; uniq_trans_id "G51152.21";
NC_043016.1	PBRI	exon	26255250	26255288	.	-	.	gene_id "LOC115222628"; ID ""; gene_name "LOC115222628"; transcript_id "G51152.21"; exon_number "4"; uniq_trans_id "G51152.21";
NC_043016.1	PBRI	exon	26265232	26265309	.	-	.	gene_id "LOC115222628"; ID ""; gene_name "LOC115222628"; transcript_id "G51152.21"; exon_number "3"; uniq_trans_id "G51152.21";
NC_043016.1	PBRI	exon	26274375	26274557	.	-	.	gene_id "LOC115222628"; ID ""; gene_name "LOC115222628"; transcript_id "G51152.21"; exon_number "2"; uniq_trans_id "G51152.21";
NC_043016.1	PBRI	exon	26316212	26316382	.	-	.	gene_id "LOC115222628"; ID ""; gene_name "LOC115222628"; transcript_id "G51152.21"; exon_number "1"; uniq_trans_id "G51152.21";
NC_043016.1	PBRI	transcript	26213777	26309915	.	-	.	gene_id "LOC115222628"; ID ""; gene_name "LOC115222628"; transcript_id "G51152.6"; uniq_trans_id "G51152.6";
NC_043016.1	PBRI	exon	26213777	26214049	.	-	.	gene_id "LOC115222628"; ID ""; gene_name "LOC115222628"; transcript_id "G51152.6"; exon_number "11"; uniq_trans_id "G51152.6";
NC_043016.1	PBRI	exon	26221983	26222039	.	-	.	gene_id "LOC115222628"; ID ""; gene_name "LOC115222628"; transcript_id "G51152.6"; exon_number "10"; uniq_trans_id "G51152.6";
NC_043016.1	PBRI	exon	26239264	26239389	.	-	.	gene_id "LOC115222628"; ID ""; gene_name "LOC115222628"; transcript_id "G51152.6"; exon_number "9"; uniq_trans_id "G51152.6";
NC_043016.1	PBRI	exon	26242095	26242172	.	-	.	gene_id "LOC115222628"; ID ""; gene_name "LOC115222628"; transcript_id "G51152.6"; exon_number "8"; uniq_trans_id "G51152.6";
NC_043016.1	PBRI	exon	26245253	26245380	.	-	.	gene_id "LOC115222628"; ID ""; gene_name "LOC115222628"; transcript_id "G51152.6"; exon_number "7"; uniq_trans_id "G51152.6";
NC_043016.1	PBRI	exon	26249456	26249534	.	-	.	gene_id "LOC115222628"; ID ""; gene_name "LOC115222628"; transcript_id "G51152.6"; exon_number "6"; uniq_trans_id "G51152.6";
NC_043016.1	PBRI	exon	26253511	26253566	.	-	.	gene_id "LOC115222628"; ID ""; gene_name "LOC115222628"; transcript_id "G51152.6"; exon_number "5"; uniq_trans_id "G51152.6";
NC_043016.1	PBRI	exon	26255250	26255288	.	-	.	gene_id "LOC115222628"; ID ""; gene_name "LOC115222628"; transcript_id "G51152.6"; exon_number "4"; uniq_trans_id "G51152.6";
NC_043016.1	PBRI	exon	26265232	26265309	.	-	.	gene_id "LOC115222628"; ID ""; gene_name "LOC115222628"; transcript_id "G51152.6"; exon_number "3"; uniq_trans_id "G51152.6";
NC_043016.1	PBRI	exon	26274375	26274557	.	-	.	gene_id "LOC115222628"; ID ""; gene_name "LOC115222628"; transcript_id "G51152.6"; exon_number "2"; uniq_trans_id "G51152.6";
NC_043016.1	PBRI	exon	26309355	26309915	.	-	.	gene_id "LOC115222628"; ID ""; gene_name "LOC115222628"; transcript_id "G51152.6"; exon_number "1"; uniq_trans_id "G51152.6";
NC_043016.1	PBRI	transcript	26213777	26312799	.	-	.	gene_id "LOC115222628"; ID ""; gene_name "LOC115222628"; transcript_id "G51152.7"; uniq_trans_id "G51152.7";
NC_043016.1	PBRI	exon	26213777	26214049	.	-	.	gene_id "LOC115222628"; ID ""; gene_name "LOC115222628"; transcript_id "G51152.7"; exon_number "11"; uniq_trans_id "G51152.7";
NC_043016.1	PBRI	exon	26221983	26222039	.	-	.	gene_id "LOC115222628"; ID ""; gene_name "LOC115222628"; transcript_id "G51152.7"; exon_number "10"; uniq_trans_id "G51152.7";
NC_043016.1	PBRI	exon	26239264	26239389	.	-	.	gene_id "LOC115222628"; ID ""; gene_name "LOC115222628"; transcript_id "G51152.7"; exon_number "9"; uniq_trans_id "G51152.7";
NC_043016.1	PBRI	exon	26242095	26242172	.	-	.	gene_id "LOC115222628"; ID ""; gene_name "LOC115222628"; transcript_id "G51152.7"; exon_number "8"; uniq_trans_id "G51152.7";
NC_043016.1	PBRI	exon	26245253	26245380	.	-	.	gene_id "LOC115222628"; ID ""; gene_name "LOC115222628"; transcript_id "G51152.7"; exon_number "7"; uniq_trans_id "G51152.7";
NC_043016.1	PBRI	exon	26249456	26249534	.	-	.	gene_id "LOC115222628"; ID ""; gene_name "LOC115222628"; transcript_id "G51152.7"; exon_number "6"; uniq_trans_id "G51152.7";
NC_043016.1	PBRI	exon	26253511	26253566	.	-	.	gene_id "LOC115222628"; ID ""; gene_name "LOC115222628"; transcript_id "G51152.7"; exon_number "5"; uniq_trans_id "G51152.7";
NC_043016.1	PBRI	exon	26255250	26255288	.	-	.	gene_id "LOC115222628"; ID ""; gene_name "LOC115222628"; transcript_id "G51152.7"; exon_number "4"; uniq_trans_id "G51152.7";
NC_043016.1	PBRI	exon	26265232	26265309	.	-	.	gene_id "LOC115222628"; ID ""; gene_name "LOC115222628"; transcript_id "G51152.7"; exon_number "3"; uniq_trans_id "G51152.7";
NC_043016.1	PBRI	exon	26274375	26274557	.	-	.	gene_id "LOC115222628"; ID ""; gene_name "LOC115222628"; transcript_id "G51152.7"; exon_number "2"; uniq_trans_id "G51152.7";
NC_043016.1	PBRI	exon	26312534	26312799	.	-	.	gene_id "LOC115222628"; ID ""; gene_name "LOC115222628"; transcript_id "G51152.7"; exon_number "1"; uniq_trans_id "G51152.7";
NC_043016.1	PBRI	transcript	26213777	26312955	.	-	.	gene_id "LOC115222628"; ID ""; gene_name "LOC115222628"; transcript_id "G51152.8"; uniq_trans_id "G51152.8";
NC_043016.1	PBRI	exon	26213777	26214049	.	-	.	gene_id "LOC115222628"; ID ""; gene_name "LOC115222628"; transcript_id "G51152.8"; exon_number "11"; uniq_trans_id "G51152.8";
NC_043016.1	PBRI	exon	26221983	26222039	.	-	.	gene_id "LOC115222628"; ID ""; gene_name "LOC115222628"; transcript_id "G51152.8"; exon_number "10"; uniq_trans_id "G51152.8";
NC_043016.1	PBRI	exon	26239264	26239389	.	-	.	gene_id "LOC115222628"; ID ""; gene_name "LOC115222628"; transcript_id "G51152.8"; exon_number "9"; uniq_trans_id "G51152.8";
NC_043016.1	PBRI	exon	26242095	26242172	.	-	.	gene_id "LOC115222628"; ID ""; gene_name "LOC115222628"; transcript_id "G51152.8"; exon_number "8"; uniq_trans_id "G51152.8";
NC_043016.1	PBRI	exon	26245253	26245380	.	-	.	gene_id "LOC115222628"; ID ""; gene_name "LOC115222628"; transcript_id "G51152.8"; exon_number "7"; uniq_trans_id "G51152.8";
NC_043016.1	PBRI	exon	26249456	26249534	.	-	.	gene_id "LOC115222628"; ID ""; gene_name "LOC115222628"; transcript_id "G51152.8"; exon_number "6"; uniq_trans_id "G51152.8";
NC_043016.1	PBRI	exon	26253511	26253566	.	-	.	gene_id "LOC115222628"; ID ""; gene_name "LOC115222628"; transcript_id "G51152.8"; exon_number "5"; uniq_trans_id "G51152.8";
NC_043016.1	PBRI	exon	26255250	26255288	.	-	.	gene_id "LOC115222628"; ID ""; gene_name "LOC115222628"; transcript_id "G51152.8"; exon_number "4"; uniq_trans_id "G51152.8";
NC_043016.1	PBRI	exon	26265232	26265309	.	-	.	gene_id "LOC115222628"; ID ""; gene_name "LOC115222628"; transcript_id "G51152.8"; exon_number "3"; uniq_trans_id "G51152.8";
NC_043016.1	PBRI	exon	26274375	26274557	.	-	.	gene_id "LOC115222628"; ID ""; gene_name "LOC115222628"; transcript_id "G51152.8"; exon_number "2"; uniq_trans_id "G51152.8";
NC_043016.1	PBRI	exon	26312772	26312955	.	-	.	gene_id "LOC115222628"; ID ""; gene_name "LOC115222628"; transcript_id "G51152.8"; exon_number "1"; uniq_trans_id "G51152.8";
NC_043016.1	PBRI	transcript	26213777	26313288	.	-	.	gene_id "LOC115222628"; ID ""; gene_name "LOC115222628"; transcript_id "G51152.9"; uniq_trans_id "G51152.9";
NC_043016.1	PBRI	exon	26213777	26214049	.	-	.	gene_id "LOC115222628"; ID ""; gene_name "LOC115222628"; transcript_id "G51152.9"; exon_number "11"; uniq_trans_id "G51152.9";
NC_043016.1	PBRI	exon	26221983	26222039	.	-	.	gene_id "LOC115222628"; ID ""; gene_name "LOC115222628"; transcript_id "G51152.9"; exon_number "10"; uniq_trans_id "G51152.9";
NC_043016.1	PBRI	exon	26239264	26239389	.	-	.	gene_id "LOC115222628"; ID ""; gene_name "LOC115222628"; transcript_id "G51152.9"; exon_number "9"; uniq_trans_id "G51152.9";
NC_043016.1	PBRI	exon	26242095	26242172	.	-	.	gene_id "LOC115222628"; ID ""; gene_name "LOC115222628"; transcript_id "G51152.9"; exon_number "8"; uniq_trans_id "G51152.9";
NC_043016.1	PBRI	exon	26245253	26245380	.	-	.	gene_id "LOC115222628"; ID ""; gene_name "LOC115222628"; transcript_id "G51152.9"; exon_number "7"; uniq_trans_id "G51152.9";
NC_043016.1	PBRI	exon	26249456	26249534	.	-	.	gene_id "LOC115222628"; ID ""; gene_name "LOC115222628"; transcript_id "G51152.9"; exon_number "6"; uniq_trans_id "G51152.9";
NC_043016.1	PBRI	exon	26253511	26253566	.	-	.	gene_id "LOC115222628"; ID ""; gene_name "LOC115222628"; transcript_id "G51152.9"; exon_number "5"; uniq_trans_id "G51152.9";
NC_043016.1	PBRI	exon	26255250	26255288	.	-	.	gene_id "LOC115222628"; ID ""; gene_name "LOC115222628"; transcript_id "G51152.9"; exon_number "4"; uniq_trans_id "G51152.9";
NC_043016.1	PBRI	exon	26265232	26265309	.	-	.	gene_id "LOC115222628"; ID ""; gene_name "LOC115222628"; transcript_id "G51152.9"; exon_number "3"; uniq_trans_id "G51152.9";
NC_043016.1	PBRI	exon	26274375	26274557	.	-	.	gene_id "LOC115222628"; ID ""; gene_name "LOC115222628"; transcript_id "G51152.9"; exon_number "2"; uniq_trans_id "G51152.9";
NC_043016.1	PBRI	exon	26313233	26313288	.	-	.	gene_id "LOC115222628"; ID ""; gene_name "LOC115222628"; transcript_id "G51152.9"; exon_number "1"; uniq_trans_id "G51152.9";
NC_043016.1	Gnomon	transcript	26213777	26316413	.	-	.	gene_id "LOC115222628"; ID "XM_029792934.2"; gene_name "LOC115222628"; transcript_id "XM_029792934.2";
NC_043016.1	Gnomon	CDS	26245300	26245380	.	-	0	gene_id "LOC115222628"; db_xref "GeneID:115222628"; gbkey "CDS"; gene "LOC115222628"; ID ""; gene_name "LOC115222628"; transcript_id "XM_029792934.2"; product "uncharacterized protein LOC115222628 isoform X1"; protein_id "XP_029648794.1"; exon_number "7";
NC_043016.1	Gnomon	CDS	26249456	26249534	.	-	1	gene_id "LOC115222628"; db_xref "GeneID:115222628"; gbkey "CDS"; gene "LOC115222628"; ID ""; gene_name "LOC115222628"; transcript_id "XM_029792934.2"; product "uncharacterized protein LOC115222628 isoform X1"; protein_id "XP_029648794.1"; exon_number "6";
NC_043016.1	Gnomon	CDS	26253511	26253566	.	-	0	gene_id "LOC115222628"; db_xref "GeneID:115222628"; gbkey "CDS"; gene "LOC115222628"; ID ""; gene_name "LOC115222628"; transcript_id "XM_029792934.2"; product "uncharacterized protein LOC115222628 isoform X1"; protein_id "XP_029648794.1"; exon_number "5";
NC_043016.1	Gnomon	CDS	26255250	26255288	.	-	0	gene_id "LOC115222628"; db_xref "GeneID:115222628"; gbkey "CDS"; gene "LOC115222628"; ID ""; gene_name "LOC115222628"; transcript_id "XM_029792934.2"; product "uncharacterized protein LOC115222628 isoform X1"; protein_id "XP_029648794.1"; exon_number "4";
NC_043016.1	Gnomon	CDS	26265232	26265309	.	-	0	gene_id "LOC115222628"; db_xref "GeneID:115222628"; gbkey "CDS"; gene "LOC115222628"; ID ""; gene_name "LOC115222628"; transcript_id "XM_029792934.2"; product "uncharacterized protein LOC115222628 isoform X1"; protein_id "XP_029648794.1"; exon_number "3";
NC_043016.1	Gnomon	CDS	26274375	26274557	.	-	0	gene_id "LOC115222628"; db_xref "GeneID:115222628"; gbkey "CDS"; gene "LOC115222628"; ID ""; gene_name "LOC115222628"; transcript_id "XM_029792934.2"; product "uncharacterized protein LOC115222628 isoform X1"; protein_id "XP_029648794.1"; exon_number "2";
NC_043016.1	Gnomon	CDS	26316212	26316280	.	-	0	gene_id "LOC115222628"; db_xref "GeneID:115222628"; gbkey "CDS"; gene "LOC115222628"; ID ""; gene_name "LOC115222628"; transcript_id "XM_029792934.2"; product "uncharacterized protein LOC115222628 isoform X1"; protein_id "XP_029648794.1"; exon_number "1";
NC_043016.1	Gnomon	exon	26213777	26214049	.	-	.	gene_id "LOC115222628"; db_xref "GeneID:115222628"; gbkey "mRNA"; gene "LOC115222628"; ID ""; gene_name "LOC115222628"; transcript_id "XM_029792934.2"; product "uncharacterized LOC115222628, transcript variant X1"; exon_number "11"; model_evidence "Supporting evidence includes similarity to: 100% coverage of the annotated genomic feature by RNAseq alignments, including 21 samples with support for all annotated introns";
NC_043016.1	Gnomon	exon	26221983	26222039	.	-	.	gene_id "LOC115222628"; db_xref "GeneID:115222628"; gbkey "mRNA"; gene "LOC115222628"; ID ""; gene_name "LOC115222628"; transcript_id "XM_029792934.2"; product "uncharacterized LOC115222628, transcript variant X1"; exon_number "10"; model_evidence "Supporting evidence includes similarity to: 100% coverage of the annotated genomic feature by RNAseq alignments, including 21 samples with support for all annotated introns";
NC_043016.1	Gnomon	exon	26239264	26239389	.	-	.	gene_id "LOC115222628"; db_xref "GeneID:115222628"; gbkey "mRNA"; gene "LOC115222628"; ID ""; gene_name "LOC115222628"; transcript_id "XM_029792934.2"; product "uncharacterized LOC115222628, transcript variant X1"; exon_number "9"; model_evidence "Supporting evidence includes similarity to: 100% coverage of the annotated genomic feature by RNAseq alignments, including 21 samples with support for all annotated introns";
NC_043016.1	Gnomon	exon	26242095	26242172	.	-	.	gene_id "LOC115222628"; db_xref "GeneID:115222628"; gbkey "mRNA"; gene "LOC115222628"; ID ""; gene_name "LOC115222628"; transcript_id "XM_029792934.2"; product "uncharacterized LOC115222628, transcript variant X1"; exon_number "8"; model_evidence "Supporting evidence includes similarity to: 100% coverage of the annotated genomic feature by RNAseq alignments, including 21 samples with support for all annotated introns";
NC_043016.1	Gnomon	exon	26245253	26245380	.	-	.	gene_id "LOC115222628"; db_xref "GeneID:115222628"; gbkey "mRNA"; gene "LOC115222628"; ID ""; gene_name "LOC115222628"; transcript_id "XM_029792934.2"; product "uncharacterized LOC115222628, transcript variant X1"; exon_number "7"; model_evidence "Supporting evidence includes similarity to: 100% coverage of the annotated genomic feature by RNAseq alignments, including 21 samples with support for all annotated introns";
NC_043016.1	Gnomon	exon	26249456	26249534	.	-	.	gene_id "LOC115222628"; db_xref "GeneID:115222628"; gbkey "mRNA"; gene "LOC115222628"; ID ""; gene_name "LOC115222628"; transcript_id "XM_029792934.2"; product "uncharacterized LOC115222628, transcript variant X1"; exon_number "6"; model_evidence "Supporting evidence includes similarity to: 100% coverage of the annotated genomic feature by RNAseq alignments, including 21 samples with support for all annotated introns";
NC_043016.1	Gnomon	exon	26253511	26253566	.	-	.	gene_id "LOC115222628"; db_xref "GeneID:115222628"; gbkey "mRNA"; gene "LOC115222628"; ID ""; gene_name "LOC115222628"; transcript_id "XM_029792934.2"; product "uncharacterized LOC115222628, transcript variant X1"; exon_number "5"; model_evidence "Supporting evidence includes similarity to: 100% coverage of the annotated genomic feature by RNAseq alignments, including 21 samples with support for all annotated introns";
NC_043016.1	Gnomon	exon	26255250	26255288	.	-	.	gene_id "LOC115222628"; db_xref "GeneID:115222628"; gbkey "mRNA"; gene "LOC115222628"; ID ""; gene_name "LOC115222628"; transcript_id "XM_029792934.2"; product "uncharacterized LOC115222628, transcript variant X1"; exon_number "4"; model_evidence "Supporting evidence includes similarity to: 100% coverage of the annotated genomic feature by RNAseq alignments, including 21 samples with support for all annotated introns";
NC_043016.1	Gnomon	exon	26265232	26265309	.	-	.	gene_id "LOC115222628"; db_xref "GeneID:115222628"; gbkey "mRNA"; gene "LOC115222628"; ID ""; gene_name "LOC115222628"; transcript_id "XM_029792934.2"; product "uncharacterized LOC115222628, transcript variant X1"; exon_number "3"; model_evidence "Supporting evidence includes similarity to: 100% coverage of the annotated genomic feature by RNAseq alignments, including 21 samples with support for all annotated introns";
NC_043016.1	Gnomon	exon	26274375	26274557	.	-	.	gene_id "LOC115222628"; db_xref "GeneID:115222628"; gbkey "mRNA"; gene "LOC115222628"; ID ""; gene_name "LOC115222628"; transcript_id "XM_029792934.2"; product "uncharacterized LOC115222628, transcript variant X1"; exon_number "2"; model_evidence "Supporting evidence includes similarity to: 100% coverage of the annotated genomic feature by RNAseq alignments, including 21 samples with support for all annotated introns";
NC_043016.1	Gnomon	exon	26316212	26316413	.	-	.	gene_id "LOC115222628"; db_xref "GeneID:115222628"; gbkey "mRNA"; gene "LOC115222628"; ID ""; gene_name "LOC115222628"; transcript_id "XM_029792934.2"; product "uncharacterized LOC115222628, transcript variant X1"; exon_number "1"; model_evidence "Supporting evidence includes similarity to: 100% coverage of the annotated genomic feature by RNAseq alignments, including 21 samples with support for all annotated introns";
NC_043016.1	Gnomon	start_codon	26316278	26316280	.	-	0	gene_id "LOC115222628"; db_xref "GeneID:115222628"; gbkey "CDS"; gene "LOC115222628"; ID ""; gene_name "LOC115222628"; transcript_id "XM_029792934.2"; product "uncharacterized protein LOC115222628 isoform X1"; protein_id "XP_029648794.1"; exon_number "1";
NC_043016.1	Gnomon	stop_codon	26245297	26245299	.	-	0	gene_id "LOC115222628"; db_xref "GeneID:115222628"; gbkey "CDS"; gene "LOC115222628"; ID ""; gene_name "LOC115222628"; transcript_id "XM_029792934.2"; product "uncharacterized protein LOC115222628 isoform X1"; protein_id "XP_029648794.1"; exon_number "7";
NC_043016.1	Gnomon	transcript	26213777	26316413	.	-	.	gene_id "LOC115222628"; ID "XM_029792936.2"; gene_name "LOC115222628"; transcript_id "XM_029792936.2";
NC_043016.1	Gnomon	CDS	26245300	26245380	.	-	0	gene_id "LOC115222628"; db_xref "GeneID:115222628"; gbkey "CDS"; gene "LOC115222628"; ID ""; gene_name "LOC115222628"; transcript_id "XM_029792936.2"; product "uncharacterized protein LOC115222628 isoform X1"; protein_id "XP_029648796.1"; exon_number "7";
NC_043016.1	Gnomon	CDS	26249456	26249534	.	-	1	gene_id "LOC115222628"; db_xref "GeneID:115222628"; gbkey "CDS"; gene "LOC115222628"; ID ""; gene_name "LOC115222628"; transcript_id "XM_029792936.2"; product "uncharacterized protein LOC115222628 isoform X1"; protein_id "XP_029648796.1"; exon_number "6";
NC_043016.1	Gnomon	CDS	26253511	26253566	.	-	0	gene_id "LOC115222628"; db_xref "GeneID:115222628"; gbkey "CDS"; gene "LOC115222628"; ID ""; gene_name "LOC115222628"; transcript_id "XM_029792936.2"; product "uncharacterized protein LOC115222628 isoform X1"; protein_id "XP_029648796.1"; exon_number "5";
NC_043016.1	Gnomon	CDS	26255250	26255288	.	-	0	gene_id "LOC115222628"; db_xref "GeneID:115222628"; gbkey "CDS"; gene "LOC115222628"; ID ""; gene_name "LOC115222628"; transcript_id "XM_029792936.2"; product "uncharacterized protein LOC115222628 isoform X1"; protein_id "XP_029648796.1"; exon_number "4";
NC_043016.1	Gnomon	CDS	26265232	26265309	.	-	0	gene_id "LOC115222628"; db_xref "GeneID:115222628"; gbkey "CDS"; gene "LOC115222628"; ID ""; gene_name "LOC115222628"; transcript_id "XM_029792936.2"; product "uncharacterized protein LOC115222628 isoform X1"; protein_id "XP_029648796.1"; exon_number "3";
NC_043016.1	Gnomon	CDS	26274375	26274557	.	-	0	gene_id "LOC115222628"; db_xref "GeneID:115222628"; gbkey "CDS"; gene "LOC115222628"; ID ""; gene_name "LOC115222628"; transcript_id "XM_029792936.2"; product "uncharacterized protein LOC115222628 isoform X1"; protein_id "XP_029648796.1"; exon_number "2";
NC_043016.1	Gnomon	CDS	26316212	26316280	.	-	0	gene_id "LOC115222628"; db_xref "GeneID:115222628"; gbkey "CDS"; gene "LOC115222628"; ID ""; gene_name "LOC115222628"; transcript_id "XM_029792936.2"; product "uncharacterized protein LOC115222628 isoform X1"; protein_id "XP_029648796.1"; exon_number "1";
NC_043016.1	Gnomon	exon	26213777	26214049	.	-	.	gene_id "LOC115222628"; db_xref "GeneID:115222628"; gbkey "mRNA"; gene "LOC115222628"; ID ""; gene_name "LOC115222628"; transcript_id "XM_029792936.2"; product "uncharacterized LOC115222628, transcript variant X2"; exon_number "10"; model_evidence "Supporting evidence includes similarity to: 100% coverage of the annotated genomic feature by RNAseq alignments, including 35 samples with support for all annotated introns";
NC_043016.1	Gnomon	exon	26239264	26239389	.	-	.	gene_id "LOC115222628"; db_xref "GeneID:115222628"; gbkey "mRNA"; gene "LOC115222628"; ID ""; gene_name "LOC115222628"; transcript_id "XM_029792936.2"; product "uncharacterized LOC115222628, transcript variant X2"; exon_number "9"; model_evidence "Supporting evidence includes similarity to: 100% coverage of the annotated genomic feature by RNAseq alignments, including 35 samples with support for all annotated introns";
NC_043016.1	Gnomon	exon	26242095	26242172	.	-	.	gene_id "LOC115222628"; db_xref "GeneID:115222628"; gbkey "mRNA"; gene "LOC115222628"; ID ""; gene_name "LOC115222628"; transcript_id "XM_029792936.2"; product "uncharacterized LOC115222628, transcript variant X2"; exon_number "8"; model_evidence "Supporting evidence includes similarity to: 100% coverage of the annotated genomic feature by RNAseq alignments, including 35 samples with support for all annotated introns";
NC_043016.1	Gnomon	exon	26245253	26245380	.	-	.	gene_id "LOC115222628"; db_xref "GeneID:115222628"; gbkey "mRNA"; gene "LOC115222628"; ID ""; gene_name "LOC115222628"; transcript_id "XM_029792936.2"; product "uncharacterized LOC115222628, transcript variant X2"; exon_number "7"; model_evidence "Supporting evidence includes similarity to: 100% coverage of the annotated genomic feature by RNAseq alignments, including 35 samples with support for all annotated introns";
NC_043016.1	Gnomon	exon	26249456	26249534	.	-	.	gene_id "LOC115222628"; db_xref "GeneID:115222628"; gbkey "mRNA"; gene "LOC115222628"; ID ""; gene_name "LOC115222628"; transcript_id "XM_029792936.2"; product "uncharacterized LOC115222628, transcript variant X2"; exon_number "6"; model_evidence "Supporting evidence includes similarity to: 100% coverage of the annotated genomic feature by RNAseq alignments, including 35 samples with support for all annotated introns";
NC_043016.1	Gnomon	exon	26253511	26253566	.	-	.	gene_id "LOC115222628"; db_xref "GeneID:115222628"; gbkey "mRNA"; gene "LOC115222628"; ID ""; gene_name "LOC115222628"; transcript_id "XM_029792936.2"; product "uncharacterized LOC115222628, transcript variant X2"; exon_number "5"; model_evidence "Supporting evidence includes similarity to: 100% coverage of the annotated genomic feature by RNAseq alignments, including 35 samples with support for all annotated introns";
NC_043016.1	Gnomon	exon	26255250	26255288	.	-	.	gene_id "LOC115222628"; db_xref "GeneID:115222628"; gbkey "mRNA"; gene "LOC115222628"; ID ""; gene_name "LOC115222628"; transcript_id "XM_029792936.2"; product "uncharacterized LOC115222628, transcript variant X2"; exon_number "4"; model_evidence "Supporting evidence includes similarity to: 100% coverage of the annotated genomic feature by RNAseq alignments, including 35 samples with support for all annotated introns";
NC_043016.1	Gnomon	exon	26265232	26265309	.	-	.	gene_id "LOC115222628"; db_xref "GeneID:115222628"; gbkey "mRNA"; gene "LOC115222628"; ID ""; gene_name "LOC115222628"; transcript_id "XM_029792936.2"; product "uncharacterized LOC115222628, transcript variant X2"; exon_number "3"; model_evidence "Supporting evidence includes similarity to: 100% coverage of the annotated genomic feature by RNAseq alignments, including 35 samples with support for all annotated introns";
NC_043016.1	Gnomon	exon	26274375	26274557	.	-	.	gene_id "LOC115222628"; db_xref "GeneID:115222628"; gbkey "mRNA"; gene "LOC115222628"; ID ""; gene_name "LOC115222628"; transcript_id "XM_029792936.2"; product "uncharacterized LOC115222628, transcript variant X2"; exon_number "2"; model_evidence "Supporting evidence includes similarity to: 100% coverage of the annotated genomic feature by RNAseq alignments, including 35 samples with support for all annotated introns";
NC_043016.1	Gnomon	exon	26316212	26316413	.	-	.	gene_id "LOC115222628"; db_xref "GeneID:115222628"; gbkey "mRNA"; gene "LOC115222628"; ID ""; gene_name "LOC115222628"; transcript_id "XM_029792936.2"; product "uncharacterized LOC115222628, transcript variant X2"; exon_number "1"; model_evidence "Supporting evidence includes similarity to: 100% coverage of the annotated genomic feature by RNAseq alignments, including 35 samples with support for all annotated introns";
NC_043016.1	Gnomon	start_codon	26316278	26316280	.	-	0	gene_id "LOC115222628"; db_xref "GeneID:115222628"; gbkey "CDS"; gene "LOC115222628"; ID ""; gene_name "LOC115222628"; transcript_id "XM_029792936.2"; product "uncharacterized protein LOC115222628 isoform X1"; protein_id "XP_029648796.1"; exon_number "1";
NC_043016.1	Gnomon	stop_codon	26245297	26245299	.	-	0	gene_id "LOC115222628"; db_xref "GeneID:115222628"; gbkey "CDS"; gene "LOC115222628"; ID ""; gene_name "LOC115222628"; transcript_id "XM_029792936.2"; product "uncharacterized protein LOC115222628 isoform X1"; protein_id "XP_029648796.1"; exon_number "7";
NC_043016.1	Gnomon	transcript	26213777	26279170	.	-	.	gene_id "LOC115222628"; ID "XM_029792937.2"; gene_name "LOC115222628"; transcript_id "XM_029792937.2";
NC_043016.1	Gnomon	CDS	26245300	26245380	.	-	0	gene_id "LOC115222628"; db_xref "GeneID:115222628"; gbkey "CDS"; gene "LOC115222628"; ID ""; gene_name "LOC115222628"; transcript_id "XM_029792937.2"; product "uncharacterized protein LOC115222628 isoform X3"; protein_id "XP_029648797.1"; exon_number "7";
NC_043016.1	Gnomon	CDS	26249456	26249534	.	-	1	gene_id "LOC115222628"; db_xref "GeneID:115222628"; gbkey "CDS"; gene "LOC115222628"; ID ""; gene_name "LOC115222628"; transcript_id "XM_029792937.2"; product "uncharacterized protein LOC115222628 isoform X3"; protein_id "XP_029648797.1"; exon_number "6";
NC_043016.1	Gnomon	CDS	26253511	26253566	.	-	0	gene_id "LOC115222628"; db_xref "GeneID:115222628"; gbkey "CDS"; gene "LOC115222628"; ID ""; gene_name "LOC115222628"; transcript_id "XM_029792937.2"; product "uncharacterized protein LOC115222628 isoform X3"; protein_id "XP_029648797.1"; exon_number "5";
NC_043016.1	Gnomon	CDS	26255250	26255288	.	-	0	gene_id "LOC115222628"; db_xref "GeneID:115222628"; gbkey "CDS"; gene "LOC115222628"; ID ""; gene_name "LOC115222628"; transcript_id "XM_029792937.2"; product "uncharacterized protein LOC115222628 isoform X3"; protein_id "XP_029648797.1"; exon_number "4";
NC_043016.1	Gnomon	CDS	26265232	26265309	.	-	0	gene_id "LOC115222628"; db_xref "GeneID:115222628"; gbkey "CDS"; gene "LOC115222628"; ID ""; gene_name "LOC115222628"; transcript_id "XM_029792937.2"; product "uncharacterized protein LOC115222628 isoform X3"; protein_id "XP_029648797.1"; exon_number "3";
NC_043016.1	Gnomon	CDS	26274375	26274539	.	-	0	gene_id "LOC115222628"; db_xref "GeneID:115222628"; gbkey "CDS"; gene "LOC115222628"; ID ""; gene_name "LOC115222628"; transcript_id "XM_029792937.2"; product "uncharacterized protein LOC115222628 isoform X3"; protein_id "XP_029648797.1"; exon_number "2";
NC_043016.1	Gnomon	exon	26213777	26214049	.	-	.	gene_id "LOC115222628"; db_xref "GeneID:115222628"; gbkey "mRNA"; gene "LOC115222628"; ID ""; gene_name "LOC115222628"; transcript_id "XM_029792937.2"; product "uncharacterized LOC115222628, transcript variant X4"; exon_number "11"; model_evidence "Supporting evidence includes similarity to: 100% coverage of the annotated genomic feature by RNAseq alignments, including 21 samples with support for all annotated introns";
NC_043016.1	Gnomon	exon	26221983	26222039	.	-	.	gene_id "LOC115222628"; db_xref "GeneID:115222628"; gbkey "mRNA"; gene "LOC115222628"; ID ""; gene_name "LOC115222628"; transcript_id "XM_029792937.2"; product "uncharacterized LOC115222628, transcript variant X4"; exon_number "10"; model_evidence "Supporting evidence includes similarity to: 100% coverage of the annotated genomic feature by RNAseq alignments, including 21 samples with support for all annotated introns";
NC_043016.1	Gnomon	exon	26239264	26239389	.	-	.	gene_id "LOC115222628"; db_xref "GeneID:115222628"; gbkey "mRNA"; gene "LOC115222628"; ID ""; gene_name "LOC115222628"; transcript_id "XM_029792937.2"; product "uncharacterized LOC115222628, transcript variant X4"; exon_number "9"; model_evidence "Supporting evidence includes similarity to: 100% coverage of the annotated genomic feature by RNAseq alignments, including 21 samples with support for all annotated introns";
NC_043016.1	Gnomon	exon	26242095	26242172	.	-	.	gene_id "LOC115222628"; db_xref "GeneID:115222628"; gbkey "mRNA"; gene "LOC115222628"; ID ""; gene_name "LOC115222628"; transcript_id "XM_029792937.2"; product "uncharacterized LOC115222628, transcript variant X4"; exon_number "8"; model_evidence "Supporting evidence includes similarity to: 100% coverage of the annotated genomic feature by RNAseq alignments, including 21 samples with support for all annotated introns";
NC_043016.1	Gnomon	exon	26245253	26245380	.	-	.	gene_id "LOC115222628"; db_xref "GeneID:115222628"; gbkey "mRNA"; gene "LOC115222628"; ID ""; gene_name "LOC115222628"; transcript_id "XM_029792937.2"; product "uncharacterized LOC115222628, transcript variant X4"; exon_number "7"; model_evidence "Supporting evidence includes similarity to: 100% coverage of the annotated genomic feature by RNAseq alignments, including 21 samples with support for all annotated introns";
NC_043016.1	Gnomon	exon	26249456	26249534	.	-	.	gene_id "LOC115222628"; db_xref "GeneID:115222628"; gbkey "mRNA"; gene "LOC115222628"; ID ""; gene_name "LOC115222628"; transcript_id "XM_029792937.2"; product "uncharacterized LOC115222628, transcript variant X4"; exon_number "6"; model_evidence "Supporting evidence includes similarity to: 100% coverage of the annotated genomic feature by RNAseq alignments, including 21 samples with support for all annotated introns";
NC_043016.1	Gnomon	exon	26253511	26253566	.	-	.	gene_id "LOC115222628"; db_xref "GeneID:115222628"; gbkey "mRNA"; gene "LOC115222628"; ID ""; gene_name "LOC115222628"; transcript_id "XM_029792937.2"; product "uncharacterized LOC115222628, transcript variant X4"; exon_number "5"; model_evidence "Supporting evidence includes similarity to: 100% coverage of the annotated genomic feature by RNAseq alignments, including 21 samples with support for all annotated introns";
NC_043016.1	Gnomon	exon	26255250	26255288	.	-	.	gene_id "LOC115222628"; db_xref "GeneID:115222628"; gbkey "mRNA"; gene "LOC115222628"; ID ""; gene_name "LOC115222628"; transcript_id "XM_029792937.2"; product "uncharacterized LOC115222628, transcript variant X4"; exon_number "4"; model_evidence "Supporting evidence includes similarity to: 100% coverage of the annotated genomic feature by RNAseq alignments, including 21 samples with support for all annotated introns";
NC_043016.1	Gnomon	exon	26265232	26265309	.	-	.	gene_id "LOC115222628"; db_xref "GeneID:115222628"; gbkey "mRNA"; gene "LOC115222628"; ID ""; gene_name "LOC115222628"; transcript_id "XM_029792937.2"; product "uncharacterized LOC115222628, transcript variant X4"; exon_number "3"; model_evidence "Supporting evidence includes similarity to: 100% coverage of the annotated genomic feature by RNAseq alignments, including 21 samples with support for all annotated introns";
NC_043016.1	Gnomon	exon	26274375	26274557	.	-	.	gene_id "LOC115222628"; db_xref "GeneID:115222628"; gbkey "mRNA"; gene "LOC115222628"; ID ""; gene_name "LOC115222628"; transcript_id "XM_029792937.2"; product "uncharacterized LOC115222628, transcript variant X4"; exon_number "2"; model_evidence "Supporting evidence includes similarity to: 100% coverage of the annotated genomic feature by RNAseq alignments, including 21 samples with support for all annotated introns";
NC_043016.1	Gnomon	exon	26278955	26279170	.	-	.	gene_id "LOC115222628"; db_xref "GeneID:115222628"; gbkey "mRNA"; gene "LOC115222628"; ID ""; gene_name "LOC115222628"; transcript_id "XM_029792937.2"; product "uncharacterized LOC115222628, transcript variant X4"; exon_number "1"; model_evidence "Supporting evidence includes similarity to: 100% coverage of the annotated genomic feature by RNAseq alignments, including 21 samples with support for all annotated introns";
NC_043016.1	Gnomon	start_codon	26274537	26274539	.	-	0	gene_id "LOC115222628"; db_xref "GeneID:115222628"; gbkey "CDS"; gene "LOC115222628"; ID ""; gene_name "LOC115222628"; transcript_id "XM_029792937.2"; product "uncharacterized protein LOC115222628 isoform X3"; protein_id "XP_029648797.1"; exon_number "2";
NC_043016.1	Gnomon	stop_codon	26245297	26245299	.	-	0	gene_id "LOC115222628"; db_xref "GeneID:115222628"; gbkey "CDS"; gene "LOC115222628"; ID ""; gene_name "LOC115222628"; transcript_id "XM_029792937.2"; product "uncharacterized protein LOC115222628 isoform X3"; protein_id "XP_029648797.1"; exon_number "7";
NC_043016.1	Gnomon	transcript	26213777	26286700	.	-	.	gene_id "LOC115222628"; ID "XM_036511493.1"; gene_name "LOC115222628"; transcript_id "XM_036511493.1";
NC_043016.1	Gnomon	CDS	26245300	26245380	.	-	0	gene_id "LOC115222628"; db_xref "GeneID:115222628"; gbkey "CDS"; gene "LOC115222628"; ID ""; gene_name "LOC115222628"; transcript_id "XM_036511493.1"; product "uncharacterized protein LOC115222628 isoform X2"; protein_id "XP_036367386.1"; exon_number "8";
NC_043016.1	Gnomon	CDS	26249456	26249534	.	-	1	gene_id "LOC115222628"; db_xref "GeneID:115222628"; gbkey "CDS"; gene "LOC115222628"; ID ""; gene_name "LOC115222628"; transcript_id "XM_036511493.1"; product "uncharacterized protein LOC115222628 isoform X2"; protein_id "XP_036367386.1"; exon_number "7";
NC_043016.1	Gnomon	CDS	26253511	26253566	.	-	0	gene_id "LOC115222628"; db_xref "GeneID:115222628"; gbkey "CDS"; gene "LOC115222628"; ID ""; gene_name "LOC115222628"; transcript_id "XM_036511493.1"; product "uncharacterized protein LOC115222628 isoform X2"; protein_id "XP_036367386.1"; exon_number "6";
NC_043016.1	Gnomon	CDS	26255250	26255288	.	-	0	gene_id "LOC115222628"; db_xref "GeneID:115222628"; gbkey "CDS"; gene "LOC115222628"; ID ""; gene_name "LOC115222628"; transcript_id "XM_036511493.1"; product "uncharacterized protein LOC115222628 isoform X2"; protein_id "XP_036367386.1"; exon_number "5";
NC_043016.1	Gnomon	CDS	26265232	26265309	.	-	0	gene_id "LOC115222628"; db_xref "GeneID:115222628"; gbkey "CDS"; gene "LOC115222628"; ID ""; gene_name "LOC115222628"; transcript_id "XM_036511493.1"; product "uncharacterized protein LOC115222628 isoform X2"; protein_id "XP_036367386.1"; exon_number "4";
NC_043016.1	Gnomon	CDS	26274375	26274557	.	-	0	gene_id "LOC115222628"; db_xref "GeneID:115222628"; gbkey "CDS"; gene "LOC115222628"; ID ""; gene_name "LOC115222628"; transcript_id "XM_036511493.1"; product "uncharacterized protein LOC115222628 isoform X2"; protein_id "XP_036367386.1"; exon_number "3";
NC_043016.1	Gnomon	CDS	26282981	26282983	.	-	0	gene_id "LOC115222628"; db_xref "GeneID:115222628"; gbkey "CDS"; gene "LOC115222628"; ID ""; gene_name "LOC115222628"; transcript_id "XM_036511493.1"; product "uncharacterized protein LOC115222628 isoform X2"; protein_id "XP_036367386.1"; exon_number "2";
NC_043016.1	Gnomon	exon	26213777	26214049	.	-	.	gene_id "LOC115222628"; db_xref "GeneID:115222628"; gbkey "mRNA"; gene "LOC115222628"; ID ""; gene_name "LOC115222628"; transcript_id "XM_036511493.1"; product "uncharacterized LOC115222628, transcript variant X3"; exon_number "12"; model_evidence "Supporting evidence includes similarity to: 100% coverage of the annotated genomic feature by RNAseq alignments, including 17 samples with support for all annotated introns";
NC_043016.1	Gnomon	exon	26221983	26222039	.	-	.	gene_id "LOC115222628"; db_xref "GeneID:115222628"; gbkey "mRNA"; gene "LOC115222628"; ID ""; gene_name "LOC115222628"; transcript_id "XM_036511493.1"; product "uncharacterized LOC115222628, transcript variant X3"; exon_number "11"; model_evidence "Supporting evidence includes similarity to: 100% coverage of the annotated genomic feature by RNAseq alignments, including 17 samples with support for all annotated introns";
NC_043016.1	Gnomon	exon	26239264	26239389	.	-	.	gene_id "LOC115222628"; db_xref "GeneID:115222628"; gbkey "mRNA"; gene "LOC115222628"; ID ""; gene_name "LOC115222628"; transcript_id "XM_036511493.1"; product "uncharacterized LOC115222628, transcript variant X3"; exon_number "10"; model_evidence "Supporting evidence includes similarity to: 100% coverage of the annotated genomic feature by RNAseq alignments, including 17 samples with support for all annotated introns";
NC_043016.1	Gnomon	exon	26242095	26242172	.	-	.	gene_id "LOC115222628"; db_xref "GeneID:115222628"; gbkey "mRNA"; gene "LOC115222628"; ID ""; gene_name "LOC115222628"; transcript_id "XM_036511493.1"; product "uncharacterized LOC115222628, transcript variant X3"; exon_number "9"; model_evidence "Supporting evidence includes similarity to: 100% coverage of the annotated genomic feature by RNAseq alignments, including 17 samples with support for all annotated introns";
NC_043016.1	Gnomon	exon	26245253	26245380	.	-	.	gene_id "LOC115222628"; db_xref "GeneID:115222628"; gbkey "mRNA"; gene "LOC115222628"; ID ""; gene_name "LOC115222628"; transcript_id "XM_036511493.1"; product "uncharacterized LOC115222628, transcript variant X3"; exon_number "8"; model_evidence "Supporting evidence includes similarity to: 100% coverage of the annotated genomic feature by RNAseq alignments, including 17 samples with support for all annotated introns";
NC_043016.1	Gnomon	exon	26249456	26249534	.	-	.	gene_id "LOC115222628"; db_xref "GeneID:115222628"; gbkey "mRNA"; gene "LOC115222628"; ID ""; gene_name "LOC115222628"; transcript_id "XM_036511493.1"; product "uncharacterized LOC115222628, transcript variant X3"; exon_number "7"; model_evidence "Supporting evidence includes similarity to: 100% coverage of the annotated genomic feature by RNAseq alignments, including 17 samples with support for all annotated introns";
NC_043016.1	Gnomon	exon	26253511	26253566	.	-	.	gene_id "LOC115222628"; db_xref "GeneID:115222628"; gbkey "mRNA"; gene "LOC115222628"; ID ""; gene_name "LOC115222628"; transcript_id "XM_036511493.1"; product "uncharacterized LOC115222628, transcript variant X3"; exon_number "6"; model_evidence "Supporting evidence includes similarity to: 100% coverage of the annotated genomic feature by RNAseq alignments, including 17 samples with support for all annotated introns";
NC_043016.1	Gnomon	exon	26255250	26255288	.	-	.	gene_id "LOC115222628"; db_xref "GeneID:115222628"; gbkey "mRNA"; gene "LOC115222628"; ID ""; gene_name "LOC115222628"; transcript_id "XM_036511493.1"; product "uncharacterized LOC115222628, transcript variant X3"; exon_number "5"; model_evidence "Supporting evidence includes similarity to: 100% coverage of the annotated genomic feature by RNAseq alignments, including 17 samples with support for all annotated introns";
NC_043016.1	Gnomon	exon	26265232	26265309	.	-	.	gene_id "LOC115222628"; db_xref "GeneID:115222628"; gbkey "mRNA"; gene "LOC115222628"; ID ""; gene_name "LOC115222628"; transcript_id "XM_036511493.1"; product "uncharacterized LOC115222628, transcript variant X3"; exon_number "4"; model_evidence "Supporting evidence includes similarity to: 100% coverage of the annotated genomic feature by RNAseq alignments, including 17 samples with support for all annotated introns";
NC_043016.1	Gnomon	exon	26274375	26274557	.	-	.	gene_id "LOC115222628"; db_xref "GeneID:115222628"; gbkey "mRNA"; gene "LOC115222628"; ID ""; gene_name "LOC115222628"; transcript_id "XM_036511493.1"; product "uncharacterized LOC115222628, transcript variant X3"; exon_number "3"; model_evidence "Supporting evidence includes similarity to: 100% coverage of the annotated genomic feature by RNAseq alignments, including 17 samples with support for all annotated introns";
NC_043016.1	Gnomon	exon	26282981	26282984	.	-	.	gene_id "LOC115222628"; db_xref "GeneID:115222628"; gbkey "mRNA"; gene "LOC115222628"; ID ""; gene_name "LOC115222628"; transcript_id "XM_036511493.1"; product "uncharacterized LOC115222628, transcript variant X3"; exon_number "2"; model_evidence "Supporting evidence includes similarity to: 100% coverage of the annotated genomic feature by RNAseq alignments, including 17 samples with support for all annotated introns";
NC_043016.1	Gnomon	exon	26286696	26286700	.	-	.	gene_id "LOC115222628"; db_xref "GeneID:115222628"; gbkey "mRNA"; gene "LOC115222628"; ID ""; gene_name "LOC115222628"; transcript_id "XM_036511493.1"; product "uncharacterized LOC115222628, transcript variant X3"; exon_number "1"; model_evidence "Supporting evidence includes similarity to: 100% coverage of the annotated genomic feature by RNAseq alignments, including 17 samples with support for all annotated introns";
NC_043016.1	Gnomon	start_codon	26282981	26282983	.	-	0	gene_id "LOC115222628"; db_xref "GeneID:115222628"; gbkey "CDS"; gene "LOC115222628"; ID ""; gene_name "LOC115222628"; transcript_id "XM_036511493.1"; product "uncharacterized protein LOC115222628 isoform X2"; protein_id "XP_036367386.1"; exon_number "2";
NC_043016.1	Gnomon	stop_codon	26245297	26245299	.	-	0	gene_id "LOC115222628"; db_xref "GeneID:115222628"; gbkey "CDS"; gene "LOC115222628"; ID ""; gene_name "LOC115222628"; transcript_id "XM_036511493.1"; product "uncharacterized protein LOC115222628 isoform X2"; protein_id "XP_036367386.1"; exon_number "8";
NC_043016.1	Gnomon	transcript	26213777	26279494	.	-	.	gene_id "LOC115222628"; ID "XM_036511494.1"; gene_name "LOC115222628"; transcript_id "XM_036511494.1";
NC_043016.1	Gnomon	CDS	26245300	26245380	.	-	0	gene_id "LOC115222628"; db_xref "GeneID:115222628"; gbkey "CDS"; gene "LOC115222628"; ID ""; gene_name "LOC115222628"; transcript_id "XM_036511494.1"; product "uncharacterized protein LOC115222628 isoform X3"; protein_id "XP_036367387.1"; exon_number "7";
NC_043016.1	Gnomon	CDS	26249456	26249534	.	-	1	gene_id "LOC115222628"; db_xref "GeneID:115222628"; gbkey "CDS"; gene "LOC115222628"; ID ""; gene_name "LOC115222628"; transcript_id "XM_036511494.1"; product "uncharacterized protein LOC115222628 isoform X3"; protein_id "XP_036367387.1"; exon_number "6";
NC_043016.1	Gnomon	CDS	26253511	26253566	.	-	0	gene_id "LOC115222628"; db_xref "GeneID:115222628"; gbkey "CDS"; gene "LOC115222628"; ID ""; gene_name "LOC115222628"; transcript_id "XM_036511494.1"; product "uncharacterized protein LOC115222628 isoform X3"; protein_id "XP_036367387.1"; exon_number "5";
NC_043016.1	Gnomon	CDS	26255250	26255288	.	-	0	gene_id "LOC115222628"; db_xref "GeneID:115222628"; gbkey "CDS"; gene "LOC115222628"; ID ""; gene_name "LOC115222628"; transcript_id "XM_036511494.1"; product "uncharacterized protein LOC115222628 isoform X3"; protein_id "XP_036367387.1"; exon_number "4";
NC_043016.1	Gnomon	CDS	26265232	26265309	.	-	0	gene_id "LOC115222628"; db_xref "GeneID:115222628"; gbkey "CDS"; gene "LOC115222628"; ID ""; gene_name "LOC115222628"; transcript_id "XM_036511494.1"; product "uncharacterized protein LOC115222628 isoform X3"; protein_id "XP_036367387.1"; exon_number "3";
NC_043016.1	Gnomon	CDS	26274375	26274539	.	-	0	gene_id "LOC115222628"; db_xref "GeneID:115222628"; gbkey "CDS"; gene "LOC115222628"; ID ""; gene_name "LOC115222628"; transcript_id "XM_036511494.1"; product "uncharacterized protein LOC115222628 isoform X3"; protein_id "XP_036367387.1"; exon_number "2";
NC_043016.1	Gnomon	exon	26213777	26214049	.	-	.	gene_id "LOC115222628"; db_xref "GeneID:115222628"; gbkey "mRNA"; gene "LOC115222628"; ID ""; gene_name "LOC115222628"; transcript_id "XM_036511494.1"; product "uncharacterized LOC115222628, transcript variant X5"; exon_number "11"; model_evidence "Supporting evidence includes similarity to: 100% coverage of the annotated genomic feature by RNAseq alignments, including 13 samples with support for all annotated introns";
NC_043016.1	Gnomon	exon	26221983	26222039	.	-	.	gene_id "LOC115222628"; db_xref "GeneID:115222628"; gbkey "mRNA"; gene "LOC115222628"; ID ""; gene_name "LOC115222628"; transcript_id "XM_036511494.1"; product "uncharacterized LOC115222628, transcript variant X5"; exon_number "10"; model_evidence "Supporting evidence includes similarity to: 100% coverage of the annotated genomic feature by RNAseq alignments, including 13 samples with support for all annotated introns";
NC_043016.1	Gnomon	exon	26239264	26239389	.	-	.	gene_id "LOC115222628"; db_xref "GeneID:115222628"; gbkey "mRNA"; gene "LOC115222628"; ID ""; gene_name "LOC115222628"; transcript_id "XM_036511494.1"; product "uncharacterized LOC115222628, transcript variant X5"; exon_number "9"; model_evidence "Supporting evidence includes similarity to: 100% coverage of the annotated genomic feature by RNAseq alignments, including 13 samples with support for all annotated introns";
NC_043016.1	Gnomon	exon	26242095	26242172	.	-	.	gene_id "LOC115222628"; db_xref "GeneID:115222628"; gbkey "mRNA"; gene "LOC115222628"; ID ""; gene_name "LOC115222628"; transcript_id "XM_036511494.1"; product "uncharacterized LOC115222628, transcript variant X5"; exon_number "8"; model_evidence "Supporting evidence includes similarity to: 100% coverage of the annotated genomic feature by RNAseq alignments, including 13 samples with support for all annotated introns";
NC_043016.1	Gnomon	exon	26245253	26245380	.	-	.	gene_id "LOC115222628"; db_xref "GeneID:115222628"; gbkey "mRNA"; gene "LOC115222628"; ID ""; gene_name "LOC115222628"; transcript_id "XM_036511494.1"; product "uncharacterized LOC115222628, transcript variant X5"; exon_number "7"; model_evidence "Supporting evidence includes similarity to: 100% coverage of the annotated genomic feature by RNAseq alignments, including 13 samples with support for all annotated introns";
NC_043016.1	Gnomon	exon	26249456	26249534	.	-	.	gene_id "LOC115222628"; db_xref "GeneID:115222628"; gbkey "mRNA"; gene "LOC115222628"; ID ""; gene_name "LOC115222628"; transcript_id "XM_036511494.1"; product "uncharacterized LOC115222628, transcript variant X5"; exon_number "6"; model_evidence "Supporting evidence includes similarity to: 100% coverage of the annotated genomic feature by RNAseq alignments, including 13 samples with support for all annotated introns";
NC_043016.1	Gnomon	exon	26253511	26253566	.	-	.	gene_id "LOC115222628"; db_xref "GeneID:115222628"; gbkey "mRNA"; gene "LOC115222628"; ID ""; gene_name "LOC115222628"; transcript_id "XM_036511494.1"; product "uncharacterized LOC115222628, transcript variant X5"; exon_number "5"; model_evidence "Supporting evidence includes similarity to: 100% coverage of the annotated genomic feature by RNAseq alignments, including 13 samples with support for all annotated introns";
NC_043016.1	Gnomon	exon	26255250	26255288	.	-	.	gene_id "LOC115222628"; db_xref "GeneID:115222628"; gbkey "mRNA"; gene "LOC115222628"; ID ""; gene_name "LOC115222628"; transcript_id "XM_036511494.1"; product "uncharacterized LOC115222628, transcript variant X5"; exon_number "4"; model_evidence "Supporting evidence includes similarity to: 100% coverage of the annotated genomic feature by RNAseq alignments, including 13 samples with support for all annotated introns";
NC_043016.1	Gnomon	exon	26265232	26265309	.	-	.	gene_id "LOC115222628"; db_xref "GeneID:115222628"; gbkey "mRNA"; gene "LOC115222628"; ID ""; gene_name "LOC115222628"; transcript_id "XM_036511494.1"; product "uncharacterized LOC115222628, transcript variant X5"; exon_number "3"; model_evidence "Supporting evidence includes similarity to: 100% coverage of the annotated genomic feature by RNAseq alignments, including 13 samples with support for all annotated introns";
NC_043016.1	Gnomon	exon	26274375	26274557	.	-	.	gene_id "LOC115222628"; db_xref "GeneID:115222628"; gbkey "mRNA"; gene "LOC115222628"; ID ""; gene_name "LOC115222628"; transcript_id "XM_036511494.1"; product "uncharacterized LOC115222628, transcript variant X5"; exon_number "2"; model_evidence "Supporting evidence includes similarity to: 100% coverage of the annotated genomic feature by RNAseq alignments, including 13 samples with support for all annotated introns";
NC_043016.1	Gnomon	exon	26279374	26279494	.	-	.	gene_id "LOC115222628"; db_xref "GeneID:115222628"; gbkey "mRNA"; gene "LOC115222628"; ID ""; gene_name "LOC115222628"; transcript_id "XM_036511494.1"; product "uncharacterized LOC115222628, transcript variant X5"; exon_number "1"; model_evidence "Supporting evidence includes similarity to: 100% coverage of the annotated genomic feature by RNAseq alignments, including 13 samples with support for all annotated introns";
NC_043016.1	Gnomon	start_codon	26274537	26274539	.	-	0	gene_id "LOC115222628"; db_xref "GeneID:115222628"; gbkey "CDS"; gene "LOC115222628"; ID ""; gene_name "LOC115222628"; transcript_id "XM_036511494.1"; product "uncharacterized protein LOC115222628 isoform X3"; protein_id "XP_036367387.1"; exon_number "2";
NC_043016.1	Gnomon	stop_codon	26245297	26245299	.	-	0	gene_id "LOC115222628"; db_xref "GeneID:115222628"; gbkey "CDS"; gene "LOC115222628"; ID ""; gene_name "LOC115222628"; transcript_id "XM_036511494.1"; product "uncharacterized protein LOC115222628 isoform X3"; protein_id "XP_036367387.1"; exon_number "7";
NC_043016.1	Gnomon	gene	14744339	14795673	.	-	.	gene_id "LOC115222629"; db_xref "GeneID:115222629"; gbkey "Gene"; gene "LOC115222629"; gene_biotype "protein_coding"; ID ""; gene_name "LOC115222629";
NC_043016.1	PBRI	transcript	14746554	14795643	.	-	.	gene_id "LOC115222629"; ID ""; gene_name "LOC115222629"; transcript_id "G50742.21"; uniq_trans_id "G50742.21";
NC_043016.1	PBRI	exon	14746554	14748022	.	-	.	gene_id "LOC115222629"; ID ""; gene_name "LOC115222629"; transcript_id "G50742.21"; exon_number "9"; uniq_trans_id "G50742.21";
NC_043016.1	PBRI	exon	14753542	14753569	.	-	.	gene_id "LOC115222629"; ID ""; gene_name "LOC115222629"; transcript_id "G50742.21"; exon_number "8"; uniq_trans_id "G50742.21";
NC_043016.1	PBRI	exon	14757980	14758010	.	-	.	gene_id "LOC115222629"; ID ""; gene_name "LOC115222629"; transcript_id "G50742.21"; exon_number "7"; uniq_trans_id "G50742.21";
NC_043016.1	PBRI	exon	14764182	14764233	.	-	.	gene_id "LOC115222629"; ID ""; gene_name "LOC115222629"; transcript_id "G50742.21"; exon_number "6"; uniq_trans_id "G50742.21";
NC_043016.1	PBRI	exon	14766735	14766814	.	-	.	gene_id "LOC115222629"; ID ""; gene_name "LOC115222629"; transcript_id "G50742.21"; exon_number "5"; uniq_trans_id "G50742.21";
NC_043016.1	PBRI	exon	14768794	14768872	.	-	.	gene_id "LOC115222629"; ID ""; gene_name "LOC115222629"; transcript_id "G50742.21"; exon_number "4"; uniq_trans_id "G50742.21";
NC_043016.1	PBRI	exon	14769126	14769231	.	-	.	gene_id "LOC115222629"; ID ""; gene_name "LOC115222629"; transcript_id "G50742.21"; exon_number "3"; uniq_trans_id "G50742.21";
NC_043016.1	PBRI	exon	14770117	14770158	.	-	.	gene_id "LOC115222629"; ID ""; gene_name "LOC115222629"; transcript_id "G50742.21"; exon_number "2"; uniq_trans_id "G50742.21";
NC_043016.1	PBRI	exon	14795458	14795643	.	-	.	gene_id "LOC115222629"; ID ""; gene_name "LOC115222629"; transcript_id "G50742.21"; exon_number "1"; uniq_trans_id "G50742.21";
NC_043016.1	PBRI	transcript	14746554	14795639	.	-	.	gene_id "LOC115222629"; ID ""; gene_name "LOC115222629"; transcript_id "G50742.22"; uniq_trans_id "G50742.22";
NC_043016.1	PBRI	exon	14746554	14748022	.	-	.	gene_id "LOC115222629"; ID ""; gene_name "LOC115222629"; transcript_id "G50742.22"; exon_number "9"; uniq_trans_id "G50742.22";
NC_043016.1	PBRI	exon	14753542	14753569	.	-	.	gene_id "LOC115222629"; ID ""; gene_name "LOC115222629"; transcript_id "G50742.22"; exon_number "8"; uniq_trans_id "G50742.22";
NC_043016.1	PBRI	exon	14757980	14758010	.	-	.	gene_id "LOC115222629"; ID ""; gene_name "LOC115222629"; transcript_id "G50742.22"; exon_number "7"; uniq_trans_id "G50742.22";
NC_043016.1	PBRI	exon	14764182	14765058	.	-	.	gene_id "LOC115222629"; ID ""; gene_name "LOC115222629"; transcript_id "G50742.22"; exon_number "6"; uniq_trans_id "G50742.22";
NC_043016.1	PBRI	exon	14766735	14766814	.	-	.	gene_id "LOC115222629"; ID ""; gene_name "LOC115222629"; transcript_id "G50742.22"; exon_number "5"; uniq_trans_id "G50742.22";
NC_043016.1	PBRI	exon	14768794	14768872	.	-	.	gene_id "LOC115222629"; ID ""; gene_name "LOC115222629"; transcript_id "G50742.22"; exon_number "4"; uniq_trans_id "G50742.22";
NC_043016.1	PBRI	exon	14769126	14769231	.	-	.	gene_id "LOC115222629"; ID ""; gene_name "LOC115222629"; transcript_id "G50742.22"; exon_number "3"; uniq_trans_id "G50742.22";
NC_043016.1	PBRI	exon	14770117	14770158	.	-	.	gene_id "LOC115222629"; ID ""; gene_name "LOC115222629"; transcript_id "G50742.22"; exon_number "2"; uniq_trans_id "G50742.22";
NC_043016.1	PBRI	exon	14795458	14795639	.	-	.	gene_id "LOC115222629"; ID ""; gene_name "LOC115222629"; transcript_id "G50742.22"; exon_number "1"; uniq_trans_id "G50742.22";
NC_043016.1	PBRI	transcript	14746554	14795643	.	-	.	gene_id "LOC115222629"; ID ""; gene_name "LOC115222629"; transcript_id "G50742.23"; uniq_trans_id "G50742.23";
NC_043016.1	PBRI	exon	14746554	14748022	.	-	.	gene_id "LOC115222629"; ID ""; gene_name "LOC115222629"; transcript_id "G50742.23"; exon_number "9"; uniq_trans_id "G50742.23";
NC_043016.1	PBRI	exon	14753542	14753569	.	-	.	gene_id "LOC115222629"; ID ""; gene_name "LOC115222629"; transcript_id "G50742.23"; exon_number "8"; uniq_trans_id "G50742.23";
NC_043016.1	PBRI	exon	14757980	14758010	.	-	.	gene_id "LOC115222629"; ID ""; gene_name "LOC115222629"; transcript_id "G50742.23"; exon_number "7"; uniq_trans_id "G50742.23";
NC_043016.1	PBRI	exon	14765007	14765058	.	-	.	gene_id "LOC115222629"; ID ""; gene_name "LOC115222629"; transcript_id "G50742.23"; exon_number "6"; uniq_trans_id "G50742.23";
NC_043016.1	PBRI	exon	14766735	14766814	.	-	.	gene_id "LOC115222629"; ID ""; gene_name "LOC115222629"; transcript_id "G50742.23"; exon_number "5"; uniq_trans_id "G50742.23";
NC_043016.1	PBRI	exon	14768794	14768872	.	-	.	gene_id "LOC115222629"; ID ""; gene_name "LOC115222629"; transcript_id "G50742.23"; exon_number "4"; uniq_trans_id "G50742.23";
NC_043016.1	PBRI	exon	14769126	14769231	.	-	.	gene_id "LOC115222629"; ID ""; gene_name "LOC115222629"; transcript_id "G50742.23"; exon_number "3"; uniq_trans_id "G50742.23";
NC_043016.1	PBRI	exon	14770117	14770158	.	-	.	gene_id "LOC115222629"; ID ""; gene_name "LOC115222629"; transcript_id "G50742.23"; exon_number "2"; uniq_trans_id "G50742.23";
NC_043016.1	PBRI	exon	14795458	14795643	.	-	.	gene_id "LOC115222629"; ID ""; gene_name "LOC115222629"; transcript_id "G50742.23"; exon_number "1"; uniq_trans_id "G50742.23";
NC_043016.1	PBRI	transcript	14746554	14795582	.	-	.	gene_id "LOC115222629"; ID ""; gene_name "LOC115222629"; transcript_id "G50742.24"; uniq_trans_id "G50742.24";
NC_043016.1	PBRI	exon	14746554	14748022	.	-	.	gene_id "LOC115222629"; ID ""; gene_name "LOC115222629"; transcript_id "G50742.24"; exon_number "8"; uniq_trans_id "G50742.24";
NC_043016.1	PBRI	exon	14753542	14753569	.	-	.	gene_id "LOC115222629"; ID ""; gene_name "LOC115222629"; transcript_id "G50742.24"; exon_number "7"; uniq_trans_id "G50742.24";
NC_043016.1	PBRI	exon	14757980	14758010	.	-	.	gene_id "LOC115222629"; ID ""; gene_name "LOC115222629"; transcript_id "G50742.24"; exon_number "6"; uniq_trans_id "G50742.24";
NC_043016.1	PBRI	exon	14765007	14765058	.	-	.	gene_id "LOC115222629"; ID ""; gene_name "LOC115222629"; transcript_id "G50742.24"; exon_number "5"; uniq_trans_id "G50742.24";
NC_043016.1	PBRI	exon	14766735	14766814	.	-	.	gene_id "LOC115222629"; ID ""; gene_name "LOC115222629"; transcript_id "G50742.24"; exon_number "4"; uniq_trans_id "G50742.24";
NC_043016.1	PBRI	exon	14768794	14768872	.	-	.	gene_id "LOC115222629"; ID ""; gene_name "LOC115222629"; transcript_id "G50742.24"; exon_number "3"; uniq_trans_id "G50742.24";
NC_043016.1	PBRI	exon	14769126	14769231	.	-	.	gene_id "LOC115222629"; ID ""; gene_name "LOC115222629"; transcript_id "G50742.24"; exon_number "2"; uniq_trans_id "G50742.24";
NC_043016.1	PBRI	exon	14795458	14795582	.	-	.	gene_id "LOC115222629"; ID ""; gene_name "LOC115222629"; transcript_id "G50742.24"; exon_number "1"; uniq_trans_id "G50742.24";
NC_043016.1	PBRI	transcript	14746554	14795586	.	-	.	gene_id "LOC115222629"; ID ""; gene_name "LOC115222629"; transcript_id "G50742.26"; uniq_trans_id "G50742.26";
NC_043016.1	PBRI	exon	14746554	14748022	.	-	.	gene_id "LOC115222629"; ID ""; gene_name "LOC115222629"; transcript_id "G50742.26"; exon_number "7"; uniq_trans_id "G50742.26";
NC_043016.1	PBRI	exon	14757980	14758010	.	-	.	gene_id "LOC115222629"; ID ""; gene_name "LOC115222629"; transcript_id "G50742.26"; exon_number "6"; uniq_trans_id "G50742.26";
NC_043016.1	PBRI	exon	14764182	14764233	.	-	.	gene_id "LOC115222629"; ID ""; gene_name "LOC115222629"; transcript_id "G50742.26"; exon_number "5"; uniq_trans_id "G50742.26";
NC_043016.1	PBRI	exon	14766735	14766814	.	-	.	gene_id "LOC115222629"; ID ""; gene_name "LOC115222629"; transcript_id "G50742.26"; exon_number "4"; uniq_trans_id "G50742.26";
NC_043016.1	PBRI	exon	14768794	14768872	.	-	.	gene_id "LOC115222629"; ID ""; gene_name "LOC115222629"; transcript_id "G50742.26"; exon_number "3"; uniq_trans_id "G50742.26";
NC_043016.1	PBRI	exon	14769126	14769231	.	-	.	gene_id "LOC115222629"; ID ""; gene_name "LOC115222629"; transcript_id "G50742.26"; exon_number "2"; uniq_trans_id "G50742.26";
NC_043016.1	PBRI	exon	14795458	14795586	.	-	.	gene_id "LOC115222629"; ID ""; gene_name "LOC115222629"; transcript_id "G50742.26"; exon_number "1"; uniq_trans_id "G50742.26";
NC_043016.1	PBRI	transcript	14746554	14795673	.	-	.	gene_id "LOC115222629"; ID ""; gene_name "LOC115222629"; transcript_id "G50742.27"; uniq_trans_id "G50742.27";
NC_043016.1	PBRI	exon	14746554	14748022	.	-	.	gene_id "LOC115222629"; ID ""; gene_name "LOC115222629"; transcript_id "G50742.27"; exon_number "6"; uniq_trans_id "G50742.27";
NC_043016.1	PBRI	exon	14764182	14764233	.	-	.	gene_id "LOC115222629"; ID ""; gene_name "LOC115222629"; transcript_id "G50742.27"; exon_number "5"; uniq_trans_id "G50742.27";
NC_043016.1	PBRI	exon	14766735	14766814	.	-	.	gene_id "LOC115222629"; ID ""; gene_name "LOC115222629"; transcript_id "G50742.27"; exon_number "4"; uniq_trans_id "G50742.27";
NC_043016.1	PBRI	exon	14768794	14768872	.	-	.	gene_id "LOC115222629"; ID ""; gene_name "LOC115222629"; transcript_id "G50742.27"; exon_number "3"; uniq_trans_id "G50742.27";
NC_043016.1	PBRI	exon	14769126	14769231	.	-	.	gene_id "LOC115222629"; ID ""; gene_name "LOC115222629"; transcript_id "G50742.27"; exon_number "2"; uniq_trans_id "G50742.27";
NC_043016.1	PBRI	exon	14795458	14795673	.	-	.	gene_id "LOC115222629"; ID ""; gene_name "LOC115222629"; transcript_id "G50742.27"; exon_number "1"; uniq_trans_id "G50742.27";
NC_043016.1	Gnomon	transcript	14744339	14795640	.	-	.	gene_id "LOC115222629"; ID "XM_029792938.2"; gene_name "LOC115222629"; transcript_id "XM_029792938.2";
NC_043016.1	Gnomon	CDS	14753547	14753569	.	-	2	gene_id "LOC115222629"; db_xref "GeneID:115222629"; gbkey "CDS"; gene "LOC115222629"; ID ""; gene_name "LOC115222629"; transcript_id "XM_029792938.2"; product "synaptobrevin isoform X6"; protein_id "XP_029648798.1"; exon_number "7";
NC_043016.1	Gnomon	CDS	14765007	14765058	.	-	0	gene_id "LOC115222629"; db_xref "GeneID:115222629"; gbkey "CDS"; gene "LOC115222629"; ID ""; gene_name "LOC115222629"; transcript_id "XM_029792938.2"; product "synaptobrevin isoform X6"; protein_id "XP_029648798.1"; exon_number "6";
NC_043016.1	Gnomon	CDS	14766735	14766814	.	-	2	gene_id "LOC115222629"; db_xref "GeneID:115222629"; gbkey "CDS"; gene "LOC115222629"; ID ""; gene_name "LOC115222629"; transcript_id "XM_029792938.2"; product "synaptobrevin isoform X6"; protein_id "XP_029648798.1"; exon_number "5";
NC_043016.1	Gnomon	CDS	14768794	14768872	.	-	0	gene_id "LOC115222629"; db_xref "GeneID:115222629"; gbkey "CDS"; gene "LOC115222629"; ID ""; gene_name "LOC115222629"; transcript_id "XM_029792938.2"; product "synaptobrevin isoform X6"; protein_id "XP_029648798.1"; exon_number "4";
NC_043016.1	Gnomon	CDS	14769126	14769231	.	-	1	gene_id "LOC115222629"; db_xref "GeneID:115222629"; gbkey "CDS"; gene "LOC115222629"; ID ""; gene_name "LOC115222629"; transcript_id "XM_029792938.2"; product "synaptobrevin isoform X6"; protein_id "XP_029648798.1"; exon_number "3";
NC_043016.1	Gnomon	CDS	14770117	14770158	.	-	1	gene_id "LOC115222629"; db_xref "GeneID:115222629"; gbkey "CDS"; gene "LOC115222629"; ID ""; gene_name "LOC115222629"; transcript_id "XM_029792938.2"; product "synaptobrevin isoform X6"; protein_id "XP_029648798.1"; exon_number "2";
NC_043016.1	Gnomon	CDS	14795458	14795459	.	-	0	gene_id "LOC115222629"; db_xref "GeneID:115222629"; gbkey "CDS"; gene "LOC115222629"; ID ""; gene_name "LOC115222629"; transcript_id "XM_029792938.2"; product "synaptobrevin isoform X6"; protein_id "XP_029648798.1"; exon_number "1";
NC_043016.1	Gnomon	exon	14744339	14748022	.	-	.	gene_id "LOC115222629"; db_xref "GeneID:115222629"; gbkey "mRNA"; gene "LOC115222629"; ID ""; gene_name "LOC115222629"; transcript_id "XM_029792938.2"; product "synaptobrevin, transcript variant X8"; exon_number "8"; model_evidence "Supporting evidence includes similarity to: 18 Proteins, and 100% coverage of the annotated genomic feature by RNAseq alignments, including 18 samples with support for all annotated introns";
NC_043016.1	Gnomon	exon	14753542	14753569	.	-	.	gene_id "LOC115222629"; db_xref "GeneID:115222629"; gbkey "mRNA"; gene "LOC115222629"; ID ""; gene_name "LOC115222629"; transcript_id "XM_029792938.2"; product "synaptobrevin, transcript variant X8"; exon_number "7"; model_evidence "Supporting evidence includes similarity to: 18 Proteins, and 100% coverage of the annotated genomic feature by RNAseq alignments, including 18 samples with support for all annotated introns";
NC_043016.1	Gnomon	exon	14765007	14765058	.	-	.	gene_id "LOC115222629"; db_xref "GeneID:115222629"; gbkey "mRNA"; gene "LOC115222629"; ID ""; gene_name "LOC115222629"; transcript_id "XM_029792938.2"; product "synaptobrevin, transcript variant X8"; exon_number "6"; model_evidence "Supporting evidence includes similarity to: 18 Proteins, and 100% coverage of the annotated genomic feature by RNAseq alignments, including 18 samples with support for all annotated introns";
NC_043016.1	Gnomon	exon	14766735	14766814	.	-	.	gene_id "LOC115222629"; db_xref "GeneID:115222629"; gbkey "mRNA"; gene "LOC115222629"; ID ""; gene_name "LOC115222629"; transcript_id "XM_029792938.2"; product "synaptobrevin, transcript variant X8"; exon_number "5"; model_evidence "Supporting evidence includes similarity to: 18 Proteins, and 100% coverage of the annotated genomic feature by RNAseq alignments, including 18 samples with support for all annotated introns";
NC_043016.1	Gnomon	exon	14768794	14768872	.	-	.	gene_id "LOC115222629"; db_xref "GeneID:115222629"; gbkey "mRNA"; gene "LOC115222629"; ID ""; gene_name "LOC115222629"; transcript_id "XM_029792938.2"; product "synaptobrevin, transcript variant X8"; exon_number "4"; model_evidence "Supporting evidence includes similarity to: 18 Proteins, and 100% coverage of the annotated genomic feature by RNAseq alignments, including 18 samples with support for all annotated introns";
NC_043016.1	Gnomon	exon	14769126	14769231	.	-	.	gene_id "LOC115222629"; db_xref "GeneID:115222629"; gbkey "mRNA"; gene "LOC115222629"; ID ""; gene_name "LOC115222629"; transcript_id "XM_029792938.2"; product "synaptobrevin, transcript variant X8"; exon_number "3"; model_evidence "Supporting evidence includes similarity to: 18 Proteins, and 100% coverage of the annotated genomic feature by RNAseq alignments, including 18 samples with support for all annotated introns";
NC_043016.1	Gnomon	exon	14770117	14770158	.	-	.	gene_id "LOC115222629"; db_xref "GeneID:115222629"; gbkey "mRNA"; gene "LOC115222629"; ID ""; gene_name "LOC115222629"; transcript_id "XM_029792938.2"; product "synaptobrevin, transcript variant X8"; exon_number "2"; model_evidence "Supporting evidence includes similarity to: 18 Proteins, and 100% coverage of the annotated genomic feature by RNAseq alignments, including 18 samples with support for all annotated introns";
NC_043016.1	Gnomon	exon	14795458	14795640	.	-	.	gene_id "LOC115222629"; db_xref "GeneID:115222629"; gbkey "mRNA"; gene "LOC115222629"; ID ""; gene_name "LOC115222629"; transcript_id "XM_029792938.2"; product "synaptobrevin, transcript variant X8"; exon_number "1"; model_evidence "Supporting evidence includes similarity to: 18 Proteins, and 100% coverage of the annotated genomic feature by RNAseq alignments, including 18 samples with support for all annotated introns";
NC_043016.1	Gnomon	start_codon	14770158	14770158	.	-	1	gene_id "LOC115222629"; db_xref "GeneID:115222629"; gbkey "CDS"; gene "LOC115222629"; ID ""; gene_name "LOC115222629"; transcript_id "XM_029792938.2"; product "synaptobrevin isoform X6"; protein_id "XP_029648798.1"; exon_number "2";
NC_043016.1	Gnomon	start_codon	14795458	14795459	.	-	0	gene_id "LOC115222629"; db_xref "GeneID:115222629"; gbkey "CDS"; gene "LOC115222629"; ID ""; gene_name "LOC115222629"; transcript_id "XM_029792938.2"; product "synaptobrevin isoform X6"; protein_id "XP_029648798.1"; exon_number "1";
NC_043016.1	Gnomon	stop_codon	14753544	14753546	.	-	0	gene_id "LOC115222629"; db_xref "GeneID:115222629"; gbkey "CDS"; gene "LOC115222629"; ID ""; gene_name "LOC115222629"; transcript_id "XM_029792938.2"; product "synaptobrevin isoform X6"; protein_id "XP_029648798.1"; exon_number "7";
NC_043016.1	Gnomon	transcript	14744339	14795643	.	-	.	gene_id "LOC115222629"; ID "XM_029792942.2"; gene_name "LOC115222629"; transcript_id "XM_029792942.2";
NC_043016.1	Gnomon	CDS	14753547	14753569	.	-	2	gene_id "LOC115222629"; db_xref "GeneID:115222629"; gbkey "CDS"; gene "LOC115222629"; ID ""; gene_name "LOC115222629"; transcript_id "XM_029792942.2"; product "synaptobrevin isoform X8"; protein_id "XP_029648802.1"; exon_number "6";
NC_043016.1	Gnomon	CDS	14765007	14765058	.	-	0	gene_id "LOC115222629"; db_xref "GeneID:115222629"; gbkey "CDS"; gene "LOC115222629"; ID ""; gene_name "LOC115222629"; transcript_id "XM_029792942.2"; product "synaptobrevin isoform X8"; protein_id "XP_029648802.1"; exon_number "5";
NC_043016.1	Gnomon	CDS	14766735	14766814	.	-	2	gene_id "LOC115222629"; db_xref "GeneID:115222629"; gbkey "CDS"; gene "LOC115222629"; ID ""; gene_name "LOC115222629"; transcript_id "XM_029792942.2"; product "synaptobrevin isoform X8"; protein_id "XP_029648802.1"; exon_number "4";
NC_043016.1	Gnomon	CDS	14768794	14768872	.	-	0	gene_id "LOC115222629"; db_xref "GeneID:115222629"; gbkey "CDS"; gene "LOC115222629"; ID ""; gene_name "LOC115222629"; transcript_id "XM_029792942.2"; product "synaptobrevin isoform X8"; protein_id "XP_029648802.1"; exon_number "3";
NC_043016.1	Gnomon	CDS	14769126	14769231	.	-	1	gene_id "LOC115222629"; db_xref "GeneID:115222629"; gbkey "CDS"; gene "LOC115222629"; ID ""; gene_name "LOC115222629"; transcript_id "XM_029792942.2"; product "synaptobrevin isoform X8"; protein_id "XP_029648802.1"; exon_number "2";
NC_043016.1	Gnomon	CDS	14795458	14795459	.	-	0	gene_id "LOC115222629"; db_xref "GeneID:115222629"; gbkey "CDS"; gene "LOC115222629"; ID ""; gene_name "LOC115222629"; transcript_id "XM_029792942.2"; product "synaptobrevin isoform X8"; protein_id "XP_029648802.1"; exon_number "1";
NC_043016.1	Gnomon	exon	14744339	14748022	.	-	.	gene_id "LOC115222629"; db_xref "GeneID:115222629"; gbkey "mRNA"; gene "LOC115222629"; ID ""; gene_name "LOC115222629"; transcript_id "XM_029792942.2"; product "synaptobrevin, transcript variant X10"; exon_number "7"; model_evidence "Supporting evidence includes similarity to: 16 Proteins, and 100% coverage of the annotated genomic feature by RNAseq alignments, including 18 samples with support for all annotated introns";
NC_043016.1	Gnomon	exon	14753542	14753569	.	-	.	gene_id "LOC115222629"; db_xref "GeneID:115222629"; gbkey "mRNA"; gene "LOC115222629"; ID ""; gene_name "LOC115222629"; transcript_id "XM_029792942.2"; product "synaptobrevin, transcript variant X10"; exon_number "6"; model_evidence "Supporting evidence includes similarity to: 16 Proteins, and 100% coverage of the annotated genomic feature by RNAseq alignments, including 18 samples with support for all annotated introns";
NC_043016.1	Gnomon	exon	14765007	14765058	.	-	.	gene_id "LOC115222629"; db_xref "GeneID:115222629"; gbkey "mRNA"; gene "LOC115222629"; ID ""; gene_name "LOC115222629"; transcript_id "XM_029792942.2"; product "synaptobrevin, transcript variant X10"; exon_number "5"; model_evidence "Supporting evidence includes similarity to: 16 Proteins, and 100% coverage of the annotated genomic feature by RNAseq alignments, including 18 samples with support for all annotated introns";
NC_043016.1	Gnomon	exon	14766735	14766814	.	-	.	gene_id "LOC115222629"; db_xref "GeneID:115222629"; gbkey "mRNA"; gene "LOC115222629"; ID ""; gene_name "LOC115222629"; transcript_id "XM_029792942.2"; product "synaptobrevin, transcript variant X10"; exon_number "4"; model_evidence "Supporting evidence includes similarity to: 16 Proteins, and 100% coverage of the annotated genomic feature by RNAseq alignments, including 18 samples with support for all annotated introns";
NC_043016.1	Gnomon	exon	14768794	14768872	.	-	.	gene_id "LOC115222629"; db_xref "GeneID:115222629"; gbkey "mRNA"; gene "LOC115222629"; ID ""; gene_name "LOC115222629"; transcript_id "XM_029792942.2"; product "synaptobrevin, transcript variant X10"; exon_number "3"; model_evidence "Supporting evidence includes similarity to: 16 Proteins, and 100% coverage of the annotated genomic feature by RNAseq alignments, including 18 samples with support for all annotated introns";
NC_043016.1	Gnomon	exon	14769126	14769231	.	-	.	gene_id "LOC115222629"; db_xref "GeneID:115222629"; gbkey "mRNA"; gene "LOC115222629"; ID ""; gene_name "LOC115222629"; transcript_id "XM_029792942.2"; product "synaptobrevin, transcript variant X10"; exon_number "2"; model_evidence "Supporting evidence includes similarity to: 16 Proteins, and 100% coverage of the annotated genomic feature by RNAseq alignments, including 18 samples with support for all annotated introns";
NC_043016.1	Gnomon	exon	14795458	14795643	.	-	.	gene_id "LOC115222629"; db_xref "GeneID:115222629"; gbkey "mRNA"; gene "LOC115222629"; ID ""; gene_name "LOC115222629"; transcript_id "XM_029792942.2"; product "synaptobrevin, transcript variant X10"; exon_number "1"; model_evidence "Supporting evidence includes similarity to: 16 Proteins, and 100% coverage of the annotated genomic feature by RNAseq alignments, including 18 samples with support for all annotated introns";
NC_043016.1	Gnomon	start_codon	14769231	14769231	.	-	1	gene_id "LOC115222629"; db_xref "GeneID:115222629"; gbkey "CDS"; gene "LOC115222629"; ID ""; gene_name "LOC115222629"; transcript_id "XM_029792942.2"; product "synaptobrevin isoform X8"; protein_id "XP_029648802.1"; exon_number "2";
NC_043016.1	Gnomon	start_codon	14795458	14795459	.	-	0	gene_id "LOC115222629"; db_xref "GeneID:115222629"; gbkey "CDS"; gene "LOC115222629"; ID ""; gene_name "LOC115222629"; transcript_id "XM_029792942.2"; product "synaptobrevin isoform X8"; protein_id "XP_029648802.1"; exon_number "1";
NC_043016.1	Gnomon	stop_codon	14753544	14753546	.	-	0	gene_id "LOC115222629"; db_xref "GeneID:115222629"; gbkey "CDS"; gene "LOC115222629"; ID ""; gene_name "LOC115222629"; transcript_id "XM_029792942.2"; product "synaptobrevin isoform X8"; protein_id "XP_029648802.1"; exon_number "6";
NC_043016.1	Gnomon	transcript	14744339	14795643	.	-	.	gene_id "LOC115222629"; ID "XM_036511505.1"; gene_name "LOC115222629"; transcript_id "XM_036511505.1";
NC_043016.1	Gnomon	CDS	14753547	14753569	.	-	2	gene_id "LOC115222629"; db_xref "GeneID:115222629"; gbkey "CDS"; gene "LOC115222629"; ID ""; gene_name "LOC115222629"; transcript_id "XM_036511505.1"; product "synaptobrevin isoform X1"; protein_id "XP_036367398.1"; exon_number "8";
NC_043016.1	Gnomon	CDS	14765007	14765058	.	-	0	gene_id "LOC115222629"; db_xref "GeneID:115222629"; gbkey "CDS"; gene "LOC115222629"; ID ""; gene_name "LOC115222629"; transcript_id "XM_036511505.1"; product "synaptobrevin isoform X1"; protein_id "XP_036367398.1"; exon_number "7";
NC_043016.1	Gnomon	CDS	14766735	14766814	.	-	2	gene_id "LOC115222629"; db_xref "GeneID:115222629"; gbkey "CDS"; gene "LOC115222629"; ID ""; gene_name "LOC115222629"; transcript_id "XM_036511505.1"; product "synaptobrevin isoform X1"; protein_id "XP_036367398.1"; exon_number "6";
NC_043016.1	Gnomon	CDS	14768794	14768872	.	-	0	gene_id "LOC115222629"; db_xref "GeneID:115222629"; gbkey "CDS"; gene "LOC115222629"; ID ""; gene_name "LOC115222629"; transcript_id "XM_036511505.1"; product "synaptobrevin isoform X1"; protein_id "XP_036367398.1"; exon_number "5";
NC_043016.1	Gnomon	CDS	14769126	14769231	.	-	1	gene_id "LOC115222629"; db_xref "GeneID:115222629"; gbkey "CDS"; gene "LOC115222629"; ID ""; gene_name "LOC115222629"; transcript_id "XM_036511505.1"; product "synaptobrevin isoform X1"; protein_id "XP_036367398.1"; exon_number "4";
NC_043016.1	Gnomon	CDS	14770117	14770158	.	-	1	gene_id "LOC115222629"; db_xref "GeneID:115222629"; gbkey "CDS"; gene "LOC115222629"; ID ""; gene_name "LOC115222629"; transcript_id "XM_036511505.1"; product "synaptobrevin isoform X1"; protein_id "XP_036367398.1"; exon_number "3";
NC_043016.1	Gnomon	CDS	14788517	14788549	.	-	1	gene_id "LOC115222629"; db_xref "GeneID:115222629"; gbkey "CDS"; gene "LOC115222629"; ID ""; gene_name "LOC115222629"; transcript_id "XM_036511505.1"; product "synaptobrevin isoform X1"; protein_id "XP_036367398.1"; exon_number "2";
NC_043016.1	Gnomon	CDS	14795458	14795459	.	-	0	gene_id "LOC115222629"; db_xref "GeneID:115222629"; gbkey "CDS"; gene "LOC115222629"; ID ""; gene_name "LOC115222629"; transcript_id "XM_036511505.1"; product "synaptobrevin isoform X1"; protein_id "XP_036367398.1"; exon_number "1";
NC_043016.1	Gnomon	exon	14744339	14748022	.	-	.	gene_id "LOC115222629"; db_xref "GeneID:115222629"; gbkey "mRNA"; gene "LOC115222629"; ID ""; gene_name "LOC115222629"; transcript_id "XM_036511505.1"; product "synaptobrevin, transcript variant X1"; exon_number "9"; model_evidence "Supporting evidence includes similarity to: 18 Proteins, and 100% coverage of the annotated genomic feature by RNAseq alignments, including 10 samples with support for all annotated introns";
NC_043016.1	Gnomon	exon	14753542	14753569	.	-	.	gene_id "LOC115222629"; db_xref "GeneID:115222629"; gbkey "mRNA"; gene "LOC115222629"; ID ""; gene_name "LOC115222629"; transcript_id "XM_036511505.1"; product "synaptobrevin, transcript variant X1"; exon_number "8"; model_evidence "Supporting evidence includes similarity to: 18 Proteins, and 100% coverage of the annotated genomic feature by RNAseq alignments, including 10 samples with support for all annotated introns";
NC_043016.1	Gnomon	exon	14765007	14765058	.	-	.	gene_id "LOC115222629"; db_xref "GeneID:115222629"; gbkey "mRNA"; gene "LOC115222629"; ID ""; gene_name "LOC115222629"; transcript_id "XM_036511505.1"; product "synaptobrevin, transcript variant X1"; exon_number "7"; model_evidence "Supporting evidence includes similarity to: 18 Proteins, and 100% coverage of the annotated genomic feature by RNAseq alignments, including 10 samples with support for all annotated introns";
NC_043016.1	Gnomon	exon	14766735	14766814	.	-	.	gene_id "LOC115222629"; db_xref "GeneID:115222629"; gbkey "mRNA"; gene "LOC115222629"; ID ""; gene_name "LOC115222629"; transcript_id "XM_036511505.1"; product "synaptobrevin, transcript variant X1"; exon_number "6"; model_evidence "Supporting evidence includes similarity to: 18 Proteins, and 100% coverage of the annotated genomic feature by RNAseq alignments, including 10 samples with support for all annotated introns";
NC_043016.1	Gnomon	exon	14768794	14768872	.	-	.	gene_id "LOC115222629"; db_xref "GeneID:115222629"; gbkey "mRNA"; gene "LOC115222629"; ID ""; gene_name "LOC115222629"; transcript_id "XM_036511505.1"; product "synaptobrevin, transcript variant X1"; exon_number "5"; model_evidence "Supporting evidence includes similarity to: 18 Proteins, and 100% coverage of the annotated genomic feature by RNAseq alignments, including 10 samples with support for all annotated introns";
NC_043016.1	Gnomon	exon	14769126	14769231	.	-	.	gene_id "LOC115222629"; db_xref "GeneID:115222629"; gbkey "mRNA"; gene "LOC115222629"; ID ""; gene_name "LOC115222629"; transcript_id "XM_036511505.1"; product "synaptobrevin, transcript variant X1"; exon_number "4"; model_evidence "Supporting evidence includes similarity to: 18 Proteins, and 100% coverage of the annotated genomic feature by RNAseq alignments, including 10 samples with support for all annotated introns";
NC_043016.1	Gnomon	exon	14770117	14770158	.	-	.	gene_id "LOC115222629"; db_xref "GeneID:115222629"; gbkey "mRNA"; gene "LOC115222629"; ID ""; gene_name "LOC115222629"; transcript_id "XM_036511505.1"; product "synaptobrevin, transcript variant X1"; exon_number "3"; model_evidence "Supporting evidence includes similarity to: 18 Proteins, and 100% coverage of the annotated genomic feature by RNAseq alignments, including 10 samples with support for all annotated introns";
NC_043016.1	Gnomon	exon	14788517	14788549	.	-	.	gene_id "LOC115222629"; db_xref "GeneID:115222629"; gbkey "mRNA"; gene "LOC115222629"; ID ""; gene_name "LOC115222629"; transcript_id "XM_036511505.1"; product "synaptobrevin, transcript variant X1"; exon_number "2"; model_evidence "Supporting evidence includes similarity to: 18 Proteins, and 100% coverage of the annotated genomic feature by RNAseq alignments, including 10 samples with support for all annotated introns";
NC_043016.1	Gnomon	exon	14795458	14795643	.	-	.	gene_id "LOC115222629"; db_xref "GeneID:115222629"; gbkey "mRNA"; gene "LOC115222629"; ID ""; gene_name "LOC115222629"; transcript_id "XM_036511505.1"; product "synaptobrevin, transcript variant X1"; exon_number "1"; model_evidence "Supporting evidence includes similarity to: 18 Proteins, and 100% coverage of the annotated genomic feature by RNAseq alignments, including 10 samples with support for all annotated introns";
NC_043016.1	Gnomon	start_codon	14788549	14788549	.	-	1	gene_id "LOC115222629"; db_xref "GeneID:115222629"; gbkey "CDS"; gene "LOC115222629"; ID ""; gene_name "LOC115222629"; transcript_id "XM_036511505.1"; product "synaptobrevin isoform X1"; protein_id "XP_036367398.1"; exon_number "2";
NC_043016.1	Gnomon	start_codon	14795458	14795459	.	-	0	gene_id "LOC115222629"; db_xref "GeneID:115222629"; gbkey "CDS"; gene "LOC115222629"; ID ""; gene_name "LOC115222629"; transcript_id "XM_036511505.1"; product "synaptobrevin isoform X1"; protein_id "XP_036367398.1"; exon_number "1";
NC_043016.1	Gnomon	stop_codon	14753544	14753546	.	-	0	gene_id "LOC115222629"; db_xref "GeneID:115222629"; gbkey "CDS"; gene "LOC115222629"; ID ""; gene_name "LOC115222629"; transcript_id "XM_036511505.1"; product "synaptobrevin isoform X1"; protein_id "XP_036367398.1"; exon_number "8";
NC_043016.1	Gnomon	transcript	14744339	14795644	.	-	.	gene_id "LOC115222629"; ID "XM_036511506.1"; gene_name "LOC115222629"; transcript_id "XM_036511506.1";
NC_043016.1	Gnomon	CDS	14748000	14748022	.	-	2	gene_id "LOC115222629"; db_xref "GeneID:115222629"; gbkey "CDS"; gene "LOC115222629"; ID ""; gene_name "LOC115222629"; transcript_id "XM_036511506.1"; product "synaptobrevin isoform X2"; protein_id "XP_036367399.1"; exon_number "8";
NC_043016.1	Gnomon	CDS	14765007	14765058	.	-	0	gene_id "LOC115222629"; db_xref "GeneID:115222629"; gbkey "CDS"; gene "LOC115222629"; ID ""; gene_name "LOC115222629"; transcript_id "XM_036511506.1"; product "synaptobrevin isoform X2"; protein_id "XP_036367399.1"; exon_number "7";
NC_043016.1	Gnomon	CDS	14766735	14766814	.	-	2	gene_id "LOC115222629"; db_xref "GeneID:115222629"; gbkey "CDS"; gene "LOC115222629"; ID ""; gene_name "LOC115222629"; transcript_id "XM_036511506.1"; product "synaptobrevin isoform X2"; protein_id "XP_036367399.1"; exon_number "6";
NC_043016.1	Gnomon	CDS	14768794	14768872	.	-	0	gene_id "LOC115222629"; db_xref "GeneID:115222629"; gbkey "CDS"; gene "LOC115222629"; ID ""; gene_name "LOC115222629"; transcript_id "XM_036511506.1"; product "synaptobrevin isoform X2"; protein_id "XP_036367399.1"; exon_number "5";
NC_043016.1	Gnomon	CDS	14769126	14769231	.	-	1	gene_id "LOC115222629"; db_xref "GeneID:115222629"; gbkey "CDS"; gene "LOC115222629"; ID ""; gene_name "LOC115222629"; transcript_id "XM_036511506.1"; product "synaptobrevin isoform X2"; protein_id "XP_036367399.1"; exon_number "4";
NC_043016.1	Gnomon	CDS	14770117	14770158	.	-	1	gene_id "LOC115222629"; db_xref "GeneID:115222629"; gbkey "CDS"; gene "LOC115222629"; ID ""; gene_name "LOC115222629"; transcript_id "XM_036511506.1"; product "synaptobrevin isoform X2"; protein_id "XP_036367399.1"; exon_number "3";
NC_043016.1	Gnomon	CDS	14788517	14788549	.	-	1	gene_id "LOC115222629"; db_xref "GeneID:115222629"; gbkey "CDS"; gene "LOC115222629"; ID ""; gene_name "LOC115222629"; transcript_id "XM_036511506.1"; product "synaptobrevin isoform X2"; protein_id "XP_036367399.1"; exon_number "2";
NC_043016.1	Gnomon	CDS	14795458	14795459	.	-	0	gene_id "LOC115222629"; db_xref "GeneID:115222629"; gbkey "CDS"; gene "LOC115222629"; ID ""; gene_name "LOC115222629"; transcript_id "XM_036511506.1"; product "synaptobrevin isoform X2"; protein_id "XP_036367399.1"; exon_number "1";
NC_043016.1	Gnomon	exon	14744339	14748022	.	-	.	gene_id "LOC115222629"; db_xref "GeneID:115222629"; gbkey "mRNA"; gene "LOC115222629"; ID ""; gene_name "LOC115222629"; transcript_id "XM_036511506.1"; product "synaptobrevin, transcript variant X2"; exon_number "8"; model_evidence "Supporting evidence includes similarity to: 18 Proteins, and 100% coverage of the annotated genomic feature by RNAseq alignments, including 14 samples with support for all annotated introns";
NC_043016.1	Gnomon	exon	14765007	14765058	.	-	.	gene_id "LOC115222629"; db_xref "GeneID:115222629"; gbkey "mRNA"; gene "LOC115222629"; ID ""; gene_name "LOC115222629"; transcript_id "XM_036511506.1"; product "synaptobrevin, transcript variant X2"; exon_number "7"; model_evidence "Supporting evidence includes similarity to: 18 Proteins, and 100% coverage of the annotated genomic feature by RNAseq alignments, including 14 samples with support for all annotated introns";
NC_043016.1	Gnomon	exon	14766735	14766814	.	-	.	gene_id "LOC115222629"; db_xref "GeneID:115222629"; gbkey "mRNA"; gene "LOC115222629"; ID ""; gene_name "LOC115222629"; transcript_id "XM_036511506.1"; product "synaptobrevin, transcript variant X2"; exon_number "6"; model_evidence "Supporting evidence includes similarity to: 18 Proteins, and 100% coverage of the annotated genomic feature by RNAseq alignments, including 14 samples with support for all annotated introns";
NC_043016.1	Gnomon	exon	14768794	14768872	.	-	.	gene_id "LOC115222629"; db_xref "GeneID:115222629"; gbkey "mRNA"; gene "LOC115222629"; ID ""; gene_name "LOC115222629"; transcript_id "XM_036511506.1"; product "synaptobrevin, transcript variant X2"; exon_number "5"; model_evidence "Supporting evidence includes similarity to: 18 Proteins, and 100% coverage of the annotated genomic feature by RNAseq alignments, including 14 samples with support for all annotated introns";
NC_043016.1	Gnomon	exon	14769126	14769231	.	-	.	gene_id "LOC115222629"; db_xref "GeneID:115222629"; gbkey "mRNA"; gene "LOC115222629"; ID ""; gene_name "LOC115222629"; transcript_id "XM_036511506.1"; product "synaptobrevin, transcript variant X2"; exon_number "4"; model_evidence "Supporting evidence includes similarity to: 18 Proteins, and 100% coverage of the annotated genomic feature by RNAseq alignments, including 14 samples with support for all annotated introns";
NC_043016.1	Gnomon	exon	14770117	14770158	.	-	.	gene_id "LOC115222629"; db_xref "GeneID:115222629"; gbkey "mRNA"; gene "LOC115222629"; ID ""; gene_name "LOC115222629"; transcript_id "XM_036511506.1"; product "synaptobrevin, transcript variant X2"; exon_number "3"; model_evidence "Supporting evidence includes similarity to: 18 Proteins, and 100% coverage of the annotated genomic feature by RNAseq alignments, including 14 samples with support for all annotated introns";
NC_043016.1	Gnomon	exon	14788517	14788549	.	-	.	gene_id "LOC115222629"; db_xref "GeneID:115222629"; gbkey "mRNA"; gene "LOC115222629"; ID ""; gene_name "LOC115222629"; transcript_id "XM_036511506.1"; product "synaptobrevin, transcript variant X2"; exon_number "2"; model_evidence "Supporting evidence includes similarity to: 18 Proteins, and 100% coverage of the annotated genomic feature by RNAseq alignments, including 14 samples with support for all annotated introns";
NC_043016.1	Gnomon	exon	14795458	14795644	.	-	.	gene_id "LOC115222629"; db_xref "GeneID:115222629"; gbkey "mRNA"; gene "LOC115222629"; ID ""; gene_name "LOC115222629"; transcript_id "XM_036511506.1"; product "synaptobrevin, transcript variant X2"; exon_number "1"; model_evidence "Supporting evidence includes similarity to: 18 Proteins, and 100% coverage of the annotated genomic feature by RNAseq alignments, including 14 samples with support for all annotated introns";
NC_043016.1	Gnomon	start_codon	14788549	14788549	.	-	1	gene_id "LOC115222629"; db_xref "GeneID:115222629"; gbkey "CDS"; gene "LOC115222629"; ID ""; gene_name "LOC115222629"; transcript_id "XM_036511506.1"; product "synaptobrevin isoform X2"; protein_id "XP_036367399.1"; exon_number "2";
NC_043016.1	Gnomon	start_codon	14795458	14795459	.	-	0	gene_id "LOC115222629"; db_xref "GeneID:115222629"; gbkey "CDS"; gene "LOC115222629"; ID ""; gene_name "LOC115222629"; transcript_id "XM_036511506.1"; product "synaptobrevin isoform X2"; protein_id "XP_036367399.1"; exon_number "1";
NC_043016.1	Gnomon	stop_codon	14747997	14747999	.	-	0	gene_id "LOC115222629"; db_xref "GeneID:115222629"; gbkey "CDS"; gene "LOC115222629"; ID ""; gene_name "LOC115222629"; transcript_id "XM_036511506.1"; product "synaptobrevin isoform X2"; protein_id "XP_036367399.1"; exon_number "8";
NC_043016.1	Gnomon	transcript	14744339	14795644	.	-	.	gene_id "LOC115222629"; ID "XM_036511507.1"; gene_name "LOC115222629"; transcript_id "XM_036511507.1";
NC_043016.1	Gnomon	CDS	14748000	14748022	.	-	2	gene_id "LOC115222629"; db_xref "GeneID:115222629"; gbkey "CDS"; gene "LOC115222629"; ID ""; gene_name "LOC115222629"; transcript_id "XM_036511507.1"; product "synaptobrevin isoform X3"; protein_id "XP_036367400.1"; exon_number "8";
NC_043016.1	Gnomon	CDS	14764182	14764233	.	-	0	gene_id "LOC115222629"; db_xref "GeneID:115222629"; gbkey "CDS"; gene "LOC115222629"; ID ""; gene_name "LOC115222629"; transcript_id "XM_036511507.1"; product "synaptobrevin isoform X3"; protein_id "XP_036367400.1"; exon_number "7";
NC_043016.1	Gnomon	CDS	14766735	14766814	.	-	2	gene_id "LOC115222629"; db_xref "GeneID:115222629"; gbkey "CDS"; gene "LOC115222629"; ID ""; gene_name "LOC115222629"; transcript_id "XM_036511507.1"; product "synaptobrevin isoform X3"; protein_id "XP_036367400.1"; exon_number "6";
NC_043016.1	Gnomon	CDS	14768794	14768872	.	-	0	gene_id "LOC115222629"; db_xref "GeneID:115222629"; gbkey "CDS"; gene "LOC115222629"; ID ""; gene_name "LOC115222629"; transcript_id "XM_036511507.1"; product "synaptobrevin isoform X3"; protein_id "XP_036367400.1"; exon_number "5";
NC_043016.1	Gnomon	CDS	14769126	14769231	.	-	1	gene_id "LOC115222629"; db_xref "GeneID:115222629"; gbkey "CDS"; gene "LOC115222629"; ID ""; gene_name "LOC115222629"; transcript_id "XM_036511507.1"; product "synaptobrevin isoform X3"; protein_id "XP_036367400.1"; exon_number "4";
NC_043016.1	Gnomon	CDS	14770117	14770158	.	-	1	gene_id "LOC115222629"; db_xref "GeneID:115222629"; gbkey "CDS"; gene "LOC115222629"; ID ""; gene_name "LOC115222629"; transcript_id "XM_036511507.1"; product "synaptobrevin isoform X3"; protein_id "XP_036367400.1"; exon_number "3";
NC_043016.1	Gnomon	CDS	14788517	14788549	.	-	1	gene_id "LOC115222629"; db_xref "GeneID:115222629"; gbkey "CDS"; gene "LOC115222629"; ID ""; gene_name "LOC115222629"; transcript_id "XM_036511507.1"; product "synaptobrevin isoform X3"; protein_id "XP_036367400.1"; exon_number "2";
NC_043016.1	Gnomon	CDS	14795458	14795459	.	-	0	gene_id "LOC115222629"; db_xref "GeneID:115222629"; gbkey "CDS"; gene "LOC115222629"; ID ""; gene_name "LOC115222629"; transcript_id "XM_036511507.1"; product "synaptobrevin isoform X3"; protein_id "XP_036367400.1"; exon_number "1";
NC_043016.1	Gnomon	exon	14744339	14748022	.	-	.	gene_id "LOC115222629"; db_xref "GeneID:115222629"; gbkey "mRNA"; gene "LOC115222629"; ID ""; gene_name "LOC115222629"; transcript_id "XM_036511507.1"; product "synaptobrevin, transcript variant X3"; exon_number "8"; model_evidence "Supporting evidence includes similarity to: 4 Proteins, and 100% coverage of the annotated genomic feature by RNAseq alignments, including 14 samples with support for all annotated introns";
NC_043016.1	Gnomon	exon	14764182	14764233	.	-	.	gene_id "LOC115222629"; db_xref "GeneID:115222629"; gbkey "mRNA"; gene "LOC115222629"; ID ""; gene_name "LOC115222629"; transcript_id "XM_036511507.1"; product "synaptobrevin, transcript variant X3"; exon_number "7"; model_evidence "Supporting evidence includes similarity to: 4 Proteins, and 100% coverage of the annotated genomic feature by RNAseq alignments, including 14 samples with support for all annotated introns";
NC_043016.1	Gnomon	exon	14766735	14766814	.	-	.	gene_id "LOC115222629"; db_xref "GeneID:115222629"; gbkey "mRNA"; gene "LOC115222629"; ID ""; gene_name "LOC115222629"; transcript_id "XM_036511507.1"; product "synaptobrevin, transcript variant X3"; exon_number "6"; model_evidence "Supporting evidence includes similarity to: 4 Proteins, and 100% coverage of the annotated genomic feature by RNAseq alignments, including 14 samples with support for all annotated introns";
NC_043016.1	Gnomon	exon	14768794	14768872	.	-	.	gene_id "LOC115222629"; db_xref "GeneID:115222629"; gbkey "mRNA"; gene "LOC115222629"; ID ""; gene_name "LOC115222629"; transcript_id "XM_036511507.1"; product "synaptobrevin, transcript variant X3"; exon_number "5"; model_evidence "Supporting evidence includes similarity to: 4 Proteins, and 100% coverage of the annotated genomic feature by RNAseq alignments, including 14 samples with support for all annotated introns";
NC_043016.1	Gnomon	exon	14769126	14769231	.	-	.	gene_id "LOC115222629"; db_xref "GeneID:115222629"; gbkey "mRNA"; gene "LOC115222629"; ID ""; gene_name "LOC115222629"; transcript_id "XM_036511507.1"; product "synaptobrevin, transcript variant X3"; exon_number "4"; model_evidence "Supporting evidence includes similarity to: 4 Proteins, and 100% coverage of the annotated genomic feature by RNAseq alignments, including 14 samples with support for all annotated introns";
NC_043016.1	Gnomon	exon	14770117	14770158	.	-	.	gene_id "LOC115222629"; db_xref "GeneID:115222629"; gbkey "mRNA"; gene "LOC115222629"; ID ""; gene_name "LOC115222629"; transcript_id "XM_036511507.1"; product "synaptobrevin, transcript variant X3"; exon_number "3"; model_evidence "Supporting evidence includes similarity to: 4 Proteins, and 100% coverage of the annotated genomic feature by RNAseq alignments, including 14 samples with support for all annotated introns";
NC_043016.1	Gnomon	exon	14788517	14788549	.	-	.	gene_id "LOC115222629"; db_xref "GeneID:115222629"; gbkey "mRNA"; gene "LOC115222629"; ID ""; gene_name "LOC115222629"; transcript_id "XM_036511507.1"; product "synaptobrevin, transcript variant X3"; exon_number "2"; model_evidence "Supporting evidence includes similarity to: 4 Proteins, and 100% coverage of the annotated genomic feature by RNAseq alignments, including 14 samples with support for all annotated introns";
NC_043016.1	Gnomon	exon	14795458	14795644	.	-	.	gene_id "LOC115222629"; db_xref "GeneID:115222629"; gbkey "mRNA"; gene "LOC115222629"; ID ""; gene_name "LOC115222629"; transcript_id "XM_036511507.1"; product "synaptobrevin, transcript variant X3"; exon_number "1"; model_evidence "Supporting evidence includes similarity to: 4 Proteins, and 100% coverage of the annotated genomic feature by RNAseq alignments, including 14 samples with support for all annotated introns";
NC_043016.1	Gnomon	start_codon	14788549	14788549	.	-	1	gene_id "LOC115222629"; db_xref "GeneID:115222629"; gbkey "CDS"; gene "LOC115222629"; ID ""; gene_name "LOC115222629"; transcript_id "XM_036511507.1"; product "synaptobrevin isoform X3"; protein_id "XP_036367400.1"; exon_number "2";
NC_043016.1	Gnomon	start_codon	14795458	14795459	.	-	0	gene_id "LOC115222629"; db_xref "GeneID:115222629"; gbkey "CDS"; gene "LOC115222629"; ID ""; gene_name "LOC115222629"; transcript_id "XM_036511507.1"; product "synaptobrevin isoform X3"; protein_id "XP_036367400.1"; exon_number "1";
NC_043016.1	Gnomon	stop_codon	14747997	14747999	.	-	0	gene_id "LOC115222629"; db_xref "GeneID:115222629"; gbkey "CDS"; gene "LOC115222629"; ID ""; gene_name "LOC115222629"; transcript_id "XM_036511507.1"; product "synaptobrevin isoform X3"; protein_id "XP_036367400.1"; exon_number "8";
NC_043016.1	Gnomon	transcript	14744339	14795641	.	-	.	gene_id "LOC115222629"; ID "XM_036511508.1"; gene_name "LOC115222629"; transcript_id "XM_036511508.1";
NC_043016.1	Gnomon	CDS	14757997	14758010	.	-	2	gene_id "LOC115222629"; db_xref "GeneID:115222629"; gbkey "CDS"; gene "LOC115222629"; ID ""; gene_name "LOC115222629"; transcript_id "XM_036511508.1"; product "synaptobrevin isoform X4"; protein_id "XP_036367401.1"; exon_number "8";
NC_043016.1	Gnomon	CDS	14765007	14765058	.	-	0	gene_id "LOC115222629"; db_xref "GeneID:115222629"; gbkey "CDS"; gene "LOC115222629"; ID ""; gene_name "LOC115222629"; transcript_id "XM_036511508.1"; product "synaptobrevin isoform X4"; protein_id "XP_036367401.1"; exon_number "7";
NC_043016.1	Gnomon	CDS	14766735	14766814	.	-	2	gene_id "LOC115222629"; db_xref "GeneID:115222629"; gbkey "CDS"; gene "LOC115222629"; ID ""; gene_name "LOC115222629"; transcript_id "XM_036511508.1"; product "synaptobrevin isoform X4"; protein_id "XP_036367401.1"; exon_number "6";
NC_043016.1	Gnomon	CDS	14768794	14768872	.	-	0	gene_id "LOC115222629"; db_xref "GeneID:115222629"; gbkey "CDS"; gene "LOC115222629"; ID ""; gene_name "LOC115222629"; transcript_id "XM_036511508.1"; product "synaptobrevin isoform X4"; protein_id "XP_036367401.1"; exon_number "5";
NC_043016.1	Gnomon	CDS	14769126	14769231	.	-	1	gene_id "LOC115222629"; db_xref "GeneID:115222629"; gbkey "CDS"; gene "LOC115222629"; ID ""; gene_name "LOC115222629"; transcript_id "XM_036511508.1"; product "synaptobrevin isoform X4"; protein_id "XP_036367401.1"; exon_number "4";
NC_043016.1	Gnomon	CDS	14770117	14770158	.	-	1	gene_id "LOC115222629"; db_xref "GeneID:115222629"; gbkey "CDS"; gene "LOC115222629"; ID ""; gene_name "LOC115222629"; transcript_id "XM_036511508.1"; product "synaptobrevin isoform X4"; protein_id "XP_036367401.1"; exon_number "3";
NC_043016.1	Gnomon	CDS	14788517	14788549	.	-	1	gene_id "LOC115222629"; db_xref "GeneID:115222629"; gbkey "CDS"; gene "LOC115222629"; ID ""; gene_name "LOC115222629"; transcript_id "XM_036511508.1"; product "synaptobrevin isoform X4"; protein_id "XP_036367401.1"; exon_number "2";
NC_043016.1	Gnomon	CDS	14795458	14795459	.	-	0	gene_id "LOC115222629"; db_xref "GeneID:115222629"; gbkey "CDS"; gene "LOC115222629"; ID ""; gene_name "LOC115222629"; transcript_id "XM_036511508.1"; product "synaptobrevin isoform X4"; protein_id "XP_036367401.1"; exon_number "1";
NC_043016.1	Gnomon	exon	14744339	14748022	.	-	.	gene_id "LOC115222629"; db_xref "GeneID:115222629"; gbkey "mRNA"; gene "LOC115222629"; ID ""; gene_name "LOC115222629"; transcript_id "XM_036511508.1"; product "synaptobrevin, transcript variant X4"; exon_number "10"; model_evidence "Supporting evidence includes similarity to: 18 Proteins, and 100% coverage of the annotated genomic feature by RNAseq alignments, including 14 samples with support for all annotated introns";
NC_043016.1	Gnomon	exon	14753542	14753569	.	-	.	gene_id "LOC115222629"; db_xref "GeneID:115222629"; gbkey "mRNA"; gene "LOC115222629"; ID ""; gene_name "LOC115222629"; transcript_id "XM_036511508.1"; product "synaptobrevin, transcript variant X4"; exon_number "9"; model_evidence "Supporting evidence includes similarity to: 18 Proteins, and 100% coverage of the annotated genomic feature by RNAseq alignments, including 14 samples with support for all annotated introns";
NC_043016.1	Gnomon	exon	14757980	14758010	.	-	.	gene_id "LOC115222629"; db_xref "GeneID:115222629"; gbkey "mRNA"; gene "LOC115222629"; ID ""; gene_name "LOC115222629"; transcript_id "XM_036511508.1"; product "synaptobrevin, transcript variant X4"; exon_number "8"; model_evidence "Supporting evidence includes similarity to: 18 Proteins, and 100% coverage of the annotated genomic feature by RNAseq alignments, including 14 samples with support for all annotated introns";
NC_043016.1	Gnomon	exon	14765007	14765058	.	-	.	gene_id "LOC115222629"; db_xref "GeneID:115222629"; gbkey "mRNA"; gene "LOC115222629"; ID ""; gene_name "LOC115222629"; transcript_id "XM_036511508.1"; product "synaptobrevin, transcript variant X4"; exon_number "7"; model_evidence "Supporting evidence includes similarity to: 18 Proteins, and 100% coverage of the annotated genomic feature by RNAseq alignments, including 14 samples with support for all annotated introns";
NC_043016.1	Gnomon	exon	14766735	14766814	.	-	.	gene_id "LOC115222629"; db_xref "GeneID:115222629"; gbkey "mRNA"; gene "LOC115222629"; ID ""; gene_name "LOC115222629"; transcript_id "XM_036511508.1"; product "synaptobrevin, transcript variant X4"; exon_number "6"; model_evidence "Supporting evidence includes similarity to: 18 Proteins, and 100% coverage of the annotated genomic feature by RNAseq alignments, including 14 samples with support for all annotated introns";
NC_043016.1	Gnomon	exon	14768794	14768872	.	-	.	gene_id "LOC115222629"; db_xref "GeneID:115222629"; gbkey "mRNA"; gene "LOC115222629"; ID ""; gene_name "LOC115222629"; transcript_id "XM_036511508.1"; product "synaptobrevin, transcript variant X4"; exon_number "5"; model_evidence "Supporting evidence includes similarity to: 18 Proteins, and 100% coverage of the annotated genomic feature by RNAseq alignments, including 14 samples with support for all annotated introns";
NC_043016.1	Gnomon	exon	14769126	14769231	.	-	.	gene_id "LOC115222629"; db_xref "GeneID:115222629"; gbkey "mRNA"; gene "LOC115222629"; ID ""; gene_name "LOC115222629"; transcript_id "XM_036511508.1"; product "synaptobrevin, transcript variant X4"; exon_number "4"; model_evidence "Supporting evidence includes similarity to: 18 Proteins, and 100% coverage of the annotated genomic feature by RNAseq alignments, including 14 samples with support for all annotated introns";
NC_043016.1	Gnomon	exon	14770117	14770158	.	-	.	gene_id "LOC115222629"; db_xref "GeneID:115222629"; gbkey "mRNA"; gene "LOC115222629"; ID ""; gene_name "LOC115222629"; transcript_id "XM_036511508.1"; product "synaptobrevin, transcript variant X4"; exon_number "3"; model_evidence "Supporting evidence includes similarity to: 18 Proteins, and 100% coverage of the annotated genomic feature by RNAseq alignments, including 14 samples with support for all annotated introns";
NC_043016.1	Gnomon	exon	14788517	14788549	.	-	.	gene_id "LOC115222629"; db_xref "GeneID:115222629"; gbkey "mRNA"; gene "LOC115222629"; ID ""; gene_name "LOC115222629"; transcript_id "XM_036511508.1"; product "synaptobrevin, transcript variant X4"; exon_number "2"; model_evidence "Supporting evidence includes similarity to: 18 Proteins, and 100% coverage of the annotated genomic feature by RNAseq alignments, including 14 samples with support for all annotated introns";
NC_043016.1	Gnomon	exon	14795458	14795641	.	-	.	gene_id "LOC115222629"; db_xref "GeneID:115222629"; gbkey "mRNA"; gene "LOC115222629"; ID ""; gene_name "LOC115222629"; transcript_id "XM_036511508.1"; product "synaptobrevin, transcript variant X4"; exon_number "1"; model_evidence "Supporting evidence includes similarity to: 18 Proteins, and 100% coverage of the annotated genomic feature by RNAseq alignments, including 14 samples with support for all annotated introns";
NC_043016.1	Gnomon	start_codon	14788549	14788549	.	-	1	gene_id "LOC115222629"; db_xref "GeneID:115222629"; gbkey "CDS"; gene "LOC115222629"; ID ""; gene_name "LOC115222629"; transcript_id "XM_036511508.1"; product "synaptobrevin isoform X4"; protein_id "XP_036367401.1"; exon_number "2";
NC_043016.1	Gnomon	start_codon	14795458	14795459	.	-	0	gene_id "LOC115222629"; db_xref "GeneID:115222629"; gbkey "CDS"; gene "LOC115222629"; ID ""; gene_name "LOC115222629"; transcript_id "XM_036511508.1"; product "synaptobrevin isoform X4"; protein_id "XP_036367401.1"; exon_number "1";
NC_043016.1	Gnomon	stop_codon	14757994	14757996	.	-	0	gene_id "LOC115222629"; db_xref "GeneID:115222629"; gbkey "CDS"; gene "LOC115222629"; ID ""; gene_name "LOC115222629"; transcript_id "XM_036511508.1"; product "synaptobrevin isoform X4"; protein_id "XP_036367401.1"; exon_number "8";
NC_043016.1	Gnomon	transcript	14744339	14795644	.	-	.	gene_id "LOC115222629"; ID "XM_036511509.1"; gene_name "LOC115222629"; transcript_id "XM_036511509.1";
NC_043016.1	Gnomon	CDS	14757997	14758010	.	-	2	gene_id "LOC115222629"; db_xref "GeneID:115222629"; gbkey "CDS"; gene "LOC115222629"; ID ""; gene_name "LOC115222629"; transcript_id "XM_036511509.1"; product "synaptobrevin isoform X5"; protein_id "XP_036367402.1"; exon_number "8";
NC_043016.1	Gnomon	CDS	14764182	14764233	.	-	0	gene_id "LOC115222629"; db_xref "GeneID:115222629"; gbkey "CDS"; gene "LOC115222629"; ID ""; gene_name "LOC115222629"; transcript_id "XM_036511509.1"; product "synaptobrevin isoform X5"; protein_id "XP_036367402.1"; exon_number "7";
NC_043016.1	Gnomon	CDS	14766735	14766814	.	-	2	gene_id "LOC115222629"; db_xref "GeneID:115222629"; gbkey "CDS"; gene "LOC115222629"; ID ""; gene_name "LOC115222629"; transcript_id "XM_036511509.1"; product "synaptobrevin isoform X5"; protein_id "XP_036367402.1"; exon_number "6";
NC_043016.1	Gnomon	CDS	14768794	14768872	.	-	0	gene_id "LOC115222629"; db_xref "GeneID:115222629"; gbkey "CDS"; gene "LOC115222629"; ID ""; gene_name "LOC115222629"; transcript_id "XM_036511509.1"; product "synaptobrevin isoform X5"; protein_id "XP_036367402.1"; exon_number "5";
NC_043016.1	Gnomon	CDS	14769126	14769231	.	-	1	gene_id "LOC115222629"; db_xref "GeneID:115222629"; gbkey "CDS"; gene "LOC115222629"; ID ""; gene_name "LOC115222629"; transcript_id "XM_036511509.1"; product "synaptobrevin isoform X5"; protein_id "XP_036367402.1"; exon_number "4";
NC_043016.1	Gnomon	CDS	14770117	14770158	.	-	1	gene_id "LOC115222629"; db_xref "GeneID:115222629"; gbkey "CDS"; gene "LOC115222629"; ID ""; gene_name "LOC115222629"; transcript_id "XM_036511509.1"; product "synaptobrevin isoform X5"; protein_id "XP_036367402.1"; exon_number "3";
NC_043016.1	Gnomon	CDS	14788517	14788549	.	-	1	gene_id "LOC115222629"; db_xref "GeneID:115222629"; gbkey "CDS"; gene "LOC115222629"; ID ""; gene_name "LOC115222629"; transcript_id "XM_036511509.1"; product "synaptobrevin isoform X5"; protein_id "XP_036367402.1"; exon_number "2";
NC_043016.1	Gnomon	CDS	14795458	14795459	.	-	0	gene_id "LOC115222629"; db_xref "GeneID:115222629"; gbkey "CDS"; gene "LOC115222629"; ID ""; gene_name "LOC115222629"; transcript_id "XM_036511509.1"; product "synaptobrevin isoform X5"; protein_id "XP_036367402.1"; exon_number "1";
NC_043016.1	Gnomon	exon	14744339	14748022	.	-	.	gene_id "LOC115222629"; db_xref "GeneID:115222629"; gbkey "mRNA"; gene "LOC115222629"; ID ""; gene_name "LOC115222629"; transcript_id "XM_036511509.1"; product "synaptobrevin, transcript variant X5"; exon_number "10"; model_evidence "Supporting evidence includes similarity to: 4 Proteins, and 100% coverage of the annotated genomic feature by RNAseq alignments, including 13 samples with support for all annotated introns";
NC_043016.1	Gnomon	exon	14753542	14753569	.	-	.	gene_id "LOC115222629"; db_xref "GeneID:115222629"; gbkey "mRNA"; gene "LOC115222629"; ID ""; gene_name "LOC115222629"; transcript_id "XM_036511509.1"; product "synaptobrevin, transcript variant X5"; exon_number "9"; model_evidence "Supporting evidence includes similarity to: 4 Proteins, and 100% coverage of the annotated genomic feature by RNAseq alignments, including 13 samples with support for all annotated introns";
NC_043016.1	Gnomon	exon	14757980	14758010	.	-	.	gene_id "LOC115222629"; db_xref "GeneID:115222629"; gbkey "mRNA"; gene "LOC115222629"; ID ""; gene_name "LOC115222629"; transcript_id "XM_036511509.1"; product "synaptobrevin, transcript variant X5"; exon_number "8"; model_evidence "Supporting evidence includes similarity to: 4 Proteins, and 100% coverage of the annotated genomic feature by RNAseq alignments, including 13 samples with support for all annotated introns";
NC_043016.1	Gnomon	exon	14764182	14764233	.	-	.	gene_id "LOC115222629"; db_xref "GeneID:115222629"; gbkey "mRNA"; gene "LOC115222629"; ID ""; gene_name "LOC115222629"; transcript_id "XM_036511509.1"; product "synaptobrevin, transcript variant X5"; exon_number "7"; model_evidence "Supporting evidence includes similarity to: 4 Proteins, and 100% coverage of the annotated genomic feature by RNAseq alignments, including 13 samples with support for all annotated introns";
NC_043016.1	Gnomon	exon	14766735	14766814	.	-	.	gene_id "LOC115222629"; db_xref "GeneID:115222629"; gbkey "mRNA"; gene "LOC115222629"; ID ""; gene_name "LOC115222629"; transcript_id "XM_036511509.1"; product "synaptobrevin, transcript variant X5"; exon_number "6"; model_evidence "Supporting evidence includes similarity to: 4 Proteins, and 100% coverage of the annotated genomic feature by RNAseq alignments, including 13 samples with support for all annotated introns";
NC_043016.1	Gnomon	exon	14768794	14768872	.	-	.	gene_id "LOC115222629"; db_xref "GeneID:115222629"; gbkey "mRNA"; gene "LOC115222629"; ID ""; gene_name "LOC115222629"; transcript_id "XM_036511509.1"; product "synaptobrevin, transcript variant X5"; exon_number "5"; model_evidence "Supporting evidence includes similarity to: 4 Proteins, and 100% coverage of the annotated genomic feature by RNAseq alignments, including 13 samples with support for all annotated introns";
NC_043016.1	Gnomon	exon	14769126	14769231	.	-	.	gene_id "LOC115222629"; db_xref "GeneID:115222629"; gbkey "mRNA"; gene "LOC115222629"; ID ""; gene_name "LOC115222629"; transcript_id "XM_036511509.1"; product "synaptobrevin, transcript variant X5"; exon_number "4"; model_evidence "Supporting evidence includes similarity to: 4 Proteins, and 100% coverage of the annotated genomic feature by RNAseq alignments, including 13 samples with support for all annotated introns";
NC_043016.1	Gnomon	exon	14770117	14770158	.	-	.	gene_id "LOC115222629"; db_xref "GeneID:115222629"; gbkey "mRNA"; gene "LOC115222629"; ID ""; gene_name "LOC115222629"; transcript_id "XM_036511509.1"; product "synaptobrevin, transcript variant X5"; exon_number "3"; model_evidence "Supporting evidence includes similarity to: 4 Proteins, and 100% coverage of the annotated genomic feature by RNAseq alignments, including 13 samples with support for all annotated introns";
NC_043016.1	Gnomon	exon	14788517	14788549	.	-	.	gene_id "LOC115222629"; db_xref "GeneID:115222629"; gbkey "mRNA"; gene "LOC115222629"; ID ""; gene_name "LOC115222629"; transcript_id "XM_036511509.1"; product "synaptobrevin, transcript variant X5"; exon_number "2"; model_evidence "Supporting evidence includes similarity to: 4 Proteins, and 100% coverage of the annotated genomic feature by RNAseq alignments, including 13 samples with support for all annotated introns";
NC_043016.1	Gnomon	exon	14795458	14795644	.	-	.	gene_id "LOC115222629"; db_xref "GeneID:115222629"; gbkey "mRNA"; gene "LOC115222629"; ID ""; gene_name "LOC115222629"; transcript_id "XM_036511509.1"; product "synaptobrevin, transcript variant X5"; exon_number "1"; model_evidence "Supporting evidence includes similarity to: 4 Proteins, and 100% coverage of the annotated genomic feature by RNAseq alignments, including 13 samples with support for all annotated introns";
NC_043016.1	Gnomon	start_codon	14788549	14788549	.	-	1	gene_id "LOC115222629"; db_xref "GeneID:115222629"; gbkey "CDS"; gene "LOC115222629"; ID ""; gene_name "LOC115222629"; transcript_id "XM_036511509.1"; product "synaptobrevin isoform X5"; protein_id "XP_036367402.1"; exon_number "2";
NC_043016.1	Gnomon	start_codon	14795458	14795459	.	-	0	gene_id "LOC115222629"; db_xref "GeneID:115222629"; gbkey "CDS"; gene "LOC115222629"; ID ""; gene_name "LOC115222629"; transcript_id "XM_036511509.1"; product "synaptobrevin isoform X5"; protein_id "XP_036367402.1"; exon_number "1";
NC_043016.1	Gnomon	stop_codon	14757994	14757996	.	-	0	gene_id "LOC115222629"; db_xref "GeneID:115222629"; gbkey "CDS"; gene "LOC115222629"; ID ""; gene_name "LOC115222629"; transcript_id "XM_036511509.1"; product "synaptobrevin isoform X5"; protein_id "XP_036367402.1"; exon_number "8";
NC_043016.1	Gnomon	transcript	14744339	14795643	.	-	.	gene_id "LOC115222629"; ID "XM_036511510.1"; gene_name "LOC115222629"; transcript_id "XM_036511510.1";
NC_043016.1	Gnomon	CDS	14757997	14758010	.	-	2	gene_id "LOC115222629"; db_xref "GeneID:115222629"; gbkey "CDS"; gene "LOC115222629"; ID ""; gene_name "LOC115222629"; transcript_id "XM_036511510.1"; product "synaptobrevin isoform X4"; protein_id "XP_036367403.1"; exon_number "8";
NC_043016.1	Gnomon	CDS	14765007	14765058	.	-	0	gene_id "LOC115222629"; db_xref "GeneID:115222629"; gbkey "CDS"; gene "LOC115222629"; ID ""; gene_name "LOC115222629"; transcript_id "XM_036511510.1"; product "synaptobrevin isoform X4"; protein_id "XP_036367403.1"; exon_number "7";
NC_043016.1	Gnomon	CDS	14766735	14766814	.	-	2	gene_id "LOC115222629"; db_xref "GeneID:115222629"; gbkey "CDS"; gene "LOC115222629"; ID ""; gene_name "LOC115222629"; transcript_id "XM_036511510.1"; product "synaptobrevin isoform X4"; protein_id "XP_036367403.1"; exon_number "6";
NC_043016.1	Gnomon	CDS	14768794	14768872	.	-	0	gene_id "LOC115222629"; db_xref "GeneID:115222629"; gbkey "CDS"; gene "LOC115222629"; ID ""; gene_name "LOC115222629"; transcript_id "XM_036511510.1"; product "synaptobrevin isoform X4"; protein_id "XP_036367403.1"; exon_number "5";
NC_043016.1	Gnomon	CDS	14769126	14769231	.	-	1	gene_id "LOC115222629"; db_xref "GeneID:115222629"; gbkey "CDS"; gene "LOC115222629"; ID ""; gene_name "LOC115222629"; transcript_id "XM_036511510.1"; product "synaptobrevin isoform X4"; protein_id "XP_036367403.1"; exon_number "4";
NC_043016.1	Gnomon	CDS	14770117	14770158	.	-	1	gene_id "LOC115222629"; db_xref "GeneID:115222629"; gbkey "CDS"; gene "LOC115222629"; ID ""; gene_name "LOC115222629"; transcript_id "XM_036511510.1"; product "synaptobrevin isoform X4"; protein_id "XP_036367403.1"; exon_number "3";
NC_043016.1	Gnomon	CDS	14788517	14788549	.	-	1	gene_id "LOC115222629"; db_xref "GeneID:115222629"; gbkey "CDS"; gene "LOC115222629"; ID ""; gene_name "LOC115222629"; transcript_id "XM_036511510.1"; product "synaptobrevin isoform X4"; protein_id "XP_036367403.1"; exon_number "2";
NC_043016.1	Gnomon	CDS	14795458	14795459	.	-	0	gene_id "LOC115222629"; db_xref "GeneID:115222629"; gbkey "CDS"; gene "LOC115222629"; ID ""; gene_name "LOC115222629"; transcript_id "XM_036511510.1"; product "synaptobrevin isoform X4"; protein_id "XP_036367403.1"; exon_number "1";
NC_043016.1	Gnomon	exon	14744339	14748022	.	-	.	gene_id "LOC115222629"; db_xref "GeneID:115222629"; gbkey "mRNA"; gene "LOC115222629"; ID ""; gene_name "LOC115222629"; transcript_id "XM_036511510.1"; product "synaptobrevin, transcript variant X6"; exon_number "9"; model_evidence "Supporting evidence includes similarity to: 18 Proteins, and 100% coverage of the annotated genomic feature by RNAseq alignments, including 14 samples with support for all annotated introns";
NC_043016.1	Gnomon	exon	14757980	14758010	.	-	.	gene_id "LOC115222629"; db_xref "GeneID:115222629"; gbkey "mRNA"; gene "LOC115222629"; ID ""; gene_name "LOC115222629"; transcript_id "XM_036511510.1"; product "synaptobrevin, transcript variant X6"; exon_number "8"; model_evidence "Supporting evidence includes similarity to: 18 Proteins, and 100% coverage of the annotated genomic feature by RNAseq alignments, including 14 samples with support for all annotated introns";
NC_043016.1	Gnomon	exon	14765007	14765058	.	-	.	gene_id "LOC115222629"; db_xref "GeneID:115222629"; gbkey "mRNA"; gene "LOC115222629"; ID ""; gene_name "LOC115222629"; transcript_id "XM_036511510.1"; product "synaptobrevin, transcript variant X6"; exon_number "7"; model_evidence "Supporting evidence includes similarity to: 18 Proteins, and 100% coverage of the annotated genomic feature by RNAseq alignments, including 14 samples with support for all annotated introns";
NC_043016.1	Gnomon	exon	14766735	14766814	.	-	.	gene_id "LOC115222629"; db_xref "GeneID:115222629"; gbkey "mRNA"; gene "LOC115222629"; ID ""; gene_name "LOC115222629"; transcript_id "XM_036511510.1"; product "synaptobrevin, transcript variant X6"; exon_number "6"; model_evidence "Supporting evidence includes similarity to: 18 Proteins, and 100% coverage of the annotated genomic feature by RNAseq alignments, including 14 samples with support for all annotated introns";
NC_043016.1	Gnomon	exon	14768794	14768872	.	-	.	gene_id "LOC115222629"; db_xref "GeneID:115222629"; gbkey "mRNA"; gene "LOC115222629"; ID ""; gene_name "LOC115222629"; transcript_id "XM_036511510.1"; product "synaptobrevin, transcript variant X6"; exon_number "5"; model_evidence "Supporting evidence includes similarity to: 18 Proteins, and 100% coverage of the annotated genomic feature by RNAseq alignments, including 14 samples with support for all annotated introns";
NC_043016.1	Gnomon	exon	14769126	14769231	.	-	.	gene_id "LOC115222629"; db_xref "GeneID:115222629"; gbkey "mRNA"; gene "LOC115222629"; ID ""; gene_name "LOC115222629"; transcript_id "XM_036511510.1"; product "synaptobrevin, transcript variant X6"; exon_number "4"; model_evidence "Supporting evidence includes similarity to: 18 Proteins, and 100% coverage of the annotated genomic feature by RNAseq alignments, including 14 samples with support for all annotated introns";
NC_043016.1	Gnomon	exon	14770117	14770158	.	-	.	gene_id "LOC115222629"; db_xref "GeneID:115222629"; gbkey "mRNA"; gene "LOC115222629"; ID ""; gene_name "LOC115222629"; transcript_id "XM_036511510.1"; product "synaptobrevin, transcript variant X6"; exon_number "3"; model_evidence "Supporting evidence includes similarity to: 18 Proteins, and 100% coverage of the annotated genomic feature by RNAseq alignments, including 14 samples with support for all annotated introns";
NC_043016.1	Gnomon	exon	14788517	14788549	.	-	.	gene_id "LOC115222629"; db_xref "GeneID:115222629"; gbkey "mRNA"; gene "LOC115222629"; ID ""; gene_name "LOC115222629"; transcript_id "XM_036511510.1"; product "synaptobrevin, transcript variant X6"; exon_number "2"; model_evidence "Supporting evidence includes similarity to: 18 Proteins, and 100% coverage of the annotated genomic feature by RNAseq alignments, including 14 samples with support for all annotated introns";
NC_043016.1	Gnomon	exon	14795458	14795643	.	-	.	gene_id "LOC115222629"; db_xref "GeneID:115222629"; gbkey "mRNA"; gene "LOC115222629"; ID ""; gene_name "LOC115222629"; transcript_id "XM_036511510.1"; product "synaptobrevin, transcript variant X6"; exon_number "1"; model_evidence "Supporting evidence includes similarity to: 18 Proteins, and 100% coverage of the annotated genomic feature by RNAseq alignments, including 14 samples with support for all annotated introns";
NC_043016.1	Gnomon	start_codon	14788549	14788549	.	-	1	gene_id "LOC115222629"; db_xref "GeneID:115222629"; gbkey "CDS"; gene "LOC115222629"; ID ""; gene_name "LOC115222629"; transcript_id "XM_036511510.1"; product "synaptobrevin isoform X4"; protein_id "XP_036367403.1"; exon_number "2";
NC_043016.1	Gnomon	start_codon	14795458	14795459	.	-	0	gene_id "LOC115222629"; db_xref "GeneID:115222629"; gbkey "CDS"; gene "LOC115222629"; ID ""; gene_name "LOC115222629"; transcript_id "XM_036511510.1"; product "synaptobrevin isoform X4"; protein_id "XP_036367403.1"; exon_number "1";
NC_043016.1	Gnomon	stop_codon	14757994	14757996	.	-	0	gene_id "LOC115222629"; db_xref "GeneID:115222629"; gbkey "CDS"; gene "LOC115222629"; ID ""; gene_name "LOC115222629"; transcript_id "XM_036511510.1"; product "synaptobrevin isoform X4"; protein_id "XP_036367403.1"; exon_number "8";
NC_043016.1	Gnomon	transcript	14744339	14795645	.	-	.	gene_id "LOC115222629"; ID "XM_036511511.1"; gene_name "LOC115222629"; transcript_id "XM_036511511.1";
NC_043016.1	Gnomon	CDS	14757997	14758010	.	-	2	gene_id "LOC115222629"; db_xref "GeneID:115222629"; gbkey "CDS"; gene "LOC115222629"; ID ""; gene_name "LOC115222629"; transcript_id "XM_036511511.1"; product "synaptobrevin isoform X5"; protein_id "XP_036367404.1"; exon_number "8";
NC_043016.1	Gnomon	CDS	14764182	14764233	.	-	0	gene_id "LOC115222629"; db_xref "GeneID:115222629"; gbkey "CDS"; gene "LOC115222629"; ID ""; gene_name "LOC115222629"; transcript_id "XM_036511511.1"; product "synaptobrevin isoform X5"; protein_id "XP_036367404.1"; exon_number "7";
NC_043016.1	Gnomon	CDS	14766735	14766814	.	-	2	gene_id "LOC115222629"; db_xref "GeneID:115222629"; gbkey "CDS"; gene "LOC115222629"; ID ""; gene_name "LOC115222629"; transcript_id "XM_036511511.1"; product "synaptobrevin isoform X5"; protein_id "XP_036367404.1"; exon_number "6";
NC_043016.1	Gnomon	CDS	14768794	14768872	.	-	0	gene_id "LOC115222629"; db_xref "GeneID:115222629"; gbkey "CDS"; gene "LOC115222629"; ID ""; gene_name "LOC115222629"; transcript_id "XM_036511511.1"; product "synaptobrevin isoform X5"; protein_id "XP_036367404.1"; exon_number "5";
NC_043016.1	Gnomon	CDS	14769126	14769231	.	-	1	gene_id "LOC115222629"; db_xref "GeneID:115222629"; gbkey "CDS"; gene "LOC115222629"; ID ""; gene_name "LOC115222629"; transcript_id "XM_036511511.1"; product "synaptobrevin isoform X5"; protein_id "XP_036367404.1"; exon_number "4";
NC_043016.1	Gnomon	CDS	14770117	14770158	.	-	1	gene_id "LOC115222629"; db_xref "GeneID:115222629"; gbkey "CDS"; gene "LOC115222629"; ID ""; gene_name "LOC115222629"; transcript_id "XM_036511511.1"; product "synaptobrevin isoform X5"; protein_id "XP_036367404.1"; exon_number "3";
NC_043016.1	Gnomon	CDS	14788517	14788549	.	-	1	gene_id "LOC115222629"; db_xref "GeneID:115222629"; gbkey "CDS"; gene "LOC115222629"; ID ""; gene_name "LOC115222629"; transcript_id "XM_036511511.1"; product "synaptobrevin isoform X5"; protein_id "XP_036367404.1"; exon_number "2";
NC_043016.1	Gnomon	CDS	14795458	14795459	.	-	0	gene_id "LOC115222629"; db_xref "GeneID:115222629"; gbkey "CDS"; gene "LOC115222629"; ID ""; gene_name "LOC115222629"; transcript_id "XM_036511511.1"; product "synaptobrevin isoform X5"; protein_id "XP_036367404.1"; exon_number "1";
NC_043016.1	Gnomon	exon	14744339	14748022	.	-	.	gene_id "LOC115222629"; db_xref "GeneID:115222629"; gbkey "mRNA"; gene "LOC115222629"; ID ""; gene_name "LOC115222629"; transcript_id "XM_036511511.1"; product "synaptobrevin, transcript variant X7"; exon_number "9"; model_evidence "Supporting evidence includes similarity to: 4 Proteins, and 100% coverage of the annotated genomic feature by RNAseq alignments, including 13 samples with support for all annotated introns";
NC_043016.1	Gnomon	exon	14757980	14758010	.	-	.	gene_id "LOC115222629"; db_xref "GeneID:115222629"; gbkey "mRNA"; gene "LOC115222629"; ID ""; gene_name "LOC115222629"; transcript_id "XM_036511511.1"; product "synaptobrevin, transcript variant X7"; exon_number "8"; model_evidence "Supporting evidence includes similarity to: 4 Proteins, and 100% coverage of the annotated genomic feature by RNAseq alignments, including 13 samples with support for all annotated introns";
NC_043016.1	Gnomon	exon	14764182	14764233	.	-	.	gene_id "LOC115222629"; db_xref "GeneID:115222629"; gbkey "mRNA"; gene "LOC115222629"; ID ""; gene_name "LOC115222629"; transcript_id "XM_036511511.1"; product "synaptobrevin, transcript variant X7"; exon_number "7"; model_evidence "Supporting evidence includes similarity to: 4 Proteins, and 100% coverage of the annotated genomic feature by RNAseq alignments, including 13 samples with support for all annotated introns";
NC_043016.1	Gnomon	exon	14766735	14766814	.	-	.	gene_id "LOC115222629"; db_xref "GeneID:115222629"; gbkey "mRNA"; gene "LOC115222629"; ID ""; gene_name "LOC115222629"; transcript_id "XM_036511511.1"; product "synaptobrevin, transcript variant X7"; exon_number "6"; model_evidence "Supporting evidence includes similarity to: 4 Proteins, and 100% coverage of the annotated genomic feature by RNAseq alignments, including 13 samples with support for all annotated introns";
NC_043016.1	Gnomon	exon	14768794	14768872	.	-	.	gene_id "LOC115222629"; db_xref "GeneID:115222629"; gbkey "mRNA"; gene "LOC115222629"; ID ""; gene_name "LOC115222629"; transcript_id "XM_036511511.1"; product "synaptobrevin, transcript variant X7"; exon_number "5"; model_evidence "Supporting evidence includes similarity to: 4 Proteins, and 100% coverage of the annotated genomic feature by RNAseq alignments, including 13 samples with support for all annotated introns";
NC_043016.1	Gnomon	exon	14769126	14769231	.	-	.	gene_id "LOC115222629"; db_xref "GeneID:115222629"; gbkey "mRNA"; gene "LOC115222629"; ID ""; gene_name "LOC115222629"; transcript_id "XM_036511511.1"; product "synaptobrevin, transcript variant X7"; exon_number "4"; model_evidence "Supporting evidence includes similarity to: 4 Proteins, and 100% coverage of the annotated genomic feature by RNAseq alignments, including 13 samples with support for all annotated introns";
NC_043016.1	Gnomon	exon	14770117	14770158	.	-	.	gene_id "LOC115222629"; db_xref "GeneID:115222629"; gbkey "mRNA"; gene "LOC115222629"; ID ""; gene_name "LOC115222629"; transcript_id "XM_036511511.1"; product "synaptobrevin, transcript variant X7"; exon_number "3"; model_evidence "Supporting evidence includes similarity to: 4 Proteins, and 100% coverage of the annotated genomic feature by RNAseq alignments, including 13 samples with support for all annotated introns";
NC_043016.1	Gnomon	exon	14788517	14788549	.	-	.	gene_id "LOC115222629"; db_xref "GeneID:115222629"; gbkey "mRNA"; gene "LOC115222629"; ID ""; gene_name "LOC115222629"; transcript_id "XM_036511511.1"; product "synaptobrevin, transcript variant X7"; exon_number "2"; model_evidence "Supporting evidence includes similarity to: 4 Proteins, and 100% coverage of the annotated genomic feature by RNAseq alignments, including 13 samples with support for all annotated introns";
NC_043016.1	Gnomon	exon	14795458	14795645	.	-	.	gene_id "LOC115222629"; db_xref "GeneID:115222629"; gbkey "mRNA"; gene "LOC115222629"; ID ""; gene_name "LOC115222629"; transcript_id "XM_036511511.1"; product "synaptobrevin, transcript variant X7"; exon_number "1"; model_evidence "Supporting evidence includes similarity to: 4 Proteins, and 100% coverage of the annotated genomic feature by RNAseq alignments, including 13 samples with support for all annotated introns";
NC_043016.1	Gnomon	start_codon	14788549	14788549	.	-	1	gene_id "LOC115222629"; db_xref "GeneID:115222629"; gbkey "CDS"; gene "LOC115222629"; ID ""; gene_name "LOC115222629"; transcript_id "XM_036511511.1"; product "synaptobrevin isoform X5"; protein_id "XP_036367404.1"; exon_number "2";
NC_043016.1	Gnomon	start_codon	14795458	14795459	.	-	0	gene_id "LOC115222629"; db_xref "GeneID:115222629"; gbkey "CDS"; gene "LOC115222629"; ID ""; gene_name "LOC115222629"; transcript_id "XM_036511511.1"; product "synaptobrevin isoform X5"; protein_id "XP_036367404.1"; exon_number "1";
NC_043016.1	Gnomon	stop_codon	14757994	14757996	.	-	0	gene_id "LOC115222629"; db_xref "GeneID:115222629"; gbkey "CDS"; gene "LOC115222629"; ID ""; gene_name "LOC115222629"; transcript_id "XM_036511511.1"; product "synaptobrevin isoform X5"; protein_id "XP_036367404.1"; exon_number "8";
NC_043016.1	Gnomon	transcript	14744339	14795645	.	-	.	gene_id "LOC115222629"; ID "XM_036511512.1"; gene_name "LOC115222629"; transcript_id "XM_036511512.1";
NC_043016.1	Gnomon	CDS	14753547	14753569	.	-	2	gene_id "LOC115222629"; db_xref "GeneID:115222629"; gbkey "CDS"; gene "LOC115222629"; ID ""; gene_name "LOC115222629"; transcript_id "XM_036511512.1"; product "synaptobrevin isoform X7"; protein_id "XP_036367405.1"; exon_number "7";
NC_043016.1	Gnomon	CDS	14765007	14765058	.	-	0	gene_id "LOC115222629"; db_xref "GeneID:115222629"; gbkey "CDS"; gene "LOC115222629"; ID ""; gene_name "LOC115222629"; transcript_id "XM_036511512.1"; product "synaptobrevin isoform X7"; protein_id "XP_036367405.1"; exon_number "6";
NC_043016.1	Gnomon	CDS	14766735	14766814	.	-	2	gene_id "LOC115222629"; db_xref "GeneID:115222629"; gbkey "CDS"; gene "LOC115222629"; ID ""; gene_name "LOC115222629"; transcript_id "XM_036511512.1"; product "synaptobrevin isoform X7"; protein_id "XP_036367405.1"; exon_number "5";
NC_043016.1	Gnomon	CDS	14768794	14768872	.	-	0	gene_id "LOC115222629"; db_xref "GeneID:115222629"; gbkey "CDS"; gene "LOC115222629"; ID ""; gene_name "LOC115222629"; transcript_id "XM_036511512.1"; product "synaptobrevin isoform X7"; protein_id "XP_036367405.1"; exon_number "4";
NC_043016.1	Gnomon	CDS	14769126	14769231	.	-	1	gene_id "LOC115222629"; db_xref "GeneID:115222629"; gbkey "CDS"; gene "LOC115222629"; ID ""; gene_name "LOC115222629"; transcript_id "XM_036511512.1"; product "synaptobrevin isoform X7"; protein_id "XP_036367405.1"; exon_number "3";
NC_043016.1	Gnomon	CDS	14788517	14788549	.	-	1	gene_id "LOC115222629"; db_xref "GeneID:115222629"; gbkey "CDS"; gene "LOC115222629"; ID ""; gene_name "LOC115222629"; transcript_id "XM_036511512.1"; product "synaptobrevin isoform X7"; protein_id "XP_036367405.1"; exon_number "2";
NC_043016.1	Gnomon	CDS	14795458	14795459	.	-	0	gene_id "LOC115222629"; db_xref "GeneID:115222629"; gbkey "CDS"; gene "LOC115222629"; ID ""; gene_name "LOC115222629"; transcript_id "XM_036511512.1"; product "synaptobrevin isoform X7"; protein_id "XP_036367405.1"; exon_number "1";
NC_043016.1	Gnomon	exon	14744339	14748022	.	-	.	gene_id "LOC115222629"; db_xref "GeneID:115222629"; gbkey "mRNA"; gene "LOC115222629"; ID ""; gene_name "LOC115222629"; transcript_id "XM_036511512.1"; product "synaptobrevin, transcript variant X9"; exon_number "8"; model_evidence "Supporting evidence includes similarity to: 16 Proteins, and 100% coverage of the annotated genomic feature by RNAseq alignments, including 18 samples with support for all annotated introns";
NC_043016.1	Gnomon	exon	14753542	14753569	.	-	.	gene_id "LOC115222629"; db_xref "GeneID:115222629"; gbkey "mRNA"; gene "LOC115222629"; ID ""; gene_name "LOC115222629"; transcript_id "XM_036511512.1"; product "synaptobrevin, transcript variant X9"; exon_number "7"; model_evidence "Supporting evidence includes similarity to: 16 Proteins, and 100% coverage of the annotated genomic feature by RNAseq alignments, including 18 samples with support for all annotated introns";
NC_043016.1	Gnomon	exon	14765007	14765058	.	-	.	gene_id "LOC115222629"; db_xref "GeneID:115222629"; gbkey "mRNA"; gene "LOC115222629"; ID ""; gene_name "LOC115222629"; transcript_id "XM_036511512.1"; product "synaptobrevin, transcript variant X9"; exon_number "6"; model_evidence "Supporting evidence includes similarity to: 16 Proteins, and 100% coverage of the annotated genomic feature by RNAseq alignments, including 18 samples with support for all annotated introns";
NC_043016.1	Gnomon	exon	14766735	14766814	.	-	.	gene_id "LOC115222629"; db_xref "GeneID:115222629"; gbkey "mRNA"; gene "LOC115222629"; ID ""; gene_name "LOC115222629"; transcript_id "XM_036511512.1"; product "synaptobrevin, transcript variant X9"; exon_number "5"; model_evidence "Supporting evidence includes similarity to: 16 Proteins, and 100% coverage of the annotated genomic feature by RNAseq alignments, including 18 samples with support for all annotated introns";
NC_043016.1	Gnomon	exon	14768794	14768872	.	-	.	gene_id "LOC115222629"; db_xref "GeneID:115222629"; gbkey "mRNA"; gene "LOC115222629"; ID ""; gene_name "LOC115222629"; transcript_id "XM_036511512.1"; product "synaptobrevin, transcript variant X9"; exon_number "4"; model_evidence "Supporting evidence includes similarity to: 16 Proteins, and 100% coverage of the annotated genomic feature by RNAseq alignments, including 18 samples with support for all annotated introns";
NC_043016.1	Gnomon	exon	14769126	14769231	.	-	.	gene_id "LOC115222629"; db_xref "GeneID:115222629"; gbkey "mRNA"; gene "LOC115222629"; ID ""; gene_name "LOC115222629"; transcript_id "XM_036511512.1"; product "synaptobrevin, transcript variant X9"; exon_number "3"; model_evidence "Supporting evidence includes similarity to: 16 Proteins, and 100% coverage of the annotated genomic feature by RNAseq alignments, including 18 samples with support for all annotated introns";
NC_043016.1	Gnomon	exon	14788517	14788549	.	-	.	gene_id "LOC115222629"; db_xref "GeneID:115222629"; gbkey "mRNA"; gene "LOC115222629"; ID ""; gene_name "LOC115222629"; transcript_id "XM_036511512.1"; product "synaptobrevin, transcript variant X9"; exon_number "2"; model_evidence "Supporting evidence includes similarity to: 16 Proteins, and 100% coverage of the annotated genomic feature by RNAseq alignments, including 18 samples with support for all annotated introns";
NC_043016.1	Gnomon	exon	14795458	14795645	.	-	.	gene_id "LOC115222629"; db_xref "GeneID:115222629"; gbkey "mRNA"; gene "LOC115222629"; ID ""; gene_name "LOC115222629"; transcript_id "XM_036511512.1"; product "synaptobrevin, transcript variant X9"; exon_number "1"; model_evidence "Supporting evidence includes similarity to: 16 Proteins, and 100% coverage of the annotated genomic feature by RNAseq alignments, including 18 samples with support for all annotated introns";
NC_043016.1	Gnomon	start_codon	14788549	14788549	.	-	1	gene_id "LOC115222629"; db_xref "GeneID:115222629"; gbkey "CDS"; gene "LOC115222629"; ID ""; gene_name "LOC115222629"; transcript_id "XM_036511512.1"; product "synaptobrevin isoform X7"; protein_id "XP_036367405.1"; exon_number "2";
NC_043016.1	Gnomon	start_codon	14795458	14795459	.	-	0	gene_id "LOC115222629"; db_xref "GeneID:115222629"; gbkey "CDS"; gene "LOC115222629"; ID ""; gene_name "LOC115222629"; transcript_id "XM_036511512.1"; product "synaptobrevin isoform X7"; protein_id "XP_036367405.1"; exon_number "1";
NC_043016.1	Gnomon	stop_codon	14753544	14753546	.	-	0	gene_id "LOC115222629"; db_xref "GeneID:115222629"; gbkey "CDS"; gene "LOC115222629"; ID ""; gene_name "LOC115222629"; transcript_id "XM_036511512.1"; product "synaptobrevin isoform X7"; protein_id "XP_036367405.1"; exon_number "7";
NC_043016.1	Gnomon	gene	22642216	22850104	.	-	.	gene_id "LOC115222631"; db_xref "GeneID:115222631"; gbkey "Gene"; gene "LOC115222631"; gene_biotype "protein_coding"; ID ""; gene_name "LOC115222631";
NC_043016.1	Gnomon~FLAMseq~Covext	transcript	22642216	22850097	.	-	.	gene_id "LOC115222631"; ID "XM_036511616.1"; gene_name "LOC115222631"; transcript_id "Covext~FLAMseq_ext~XM_036511616.1"; three_prime_ext "1606";
NC_043016.1	Covext	exon	22643902	22644452	.	-	.	gene_id "LOC115222631"; db_xref "GeneID:115222631"; gbkey "mRNA"; gene "LOC115222631"; ID ""; gene_name "LOC115222631"; transcript_id "Covext~FLAMseq_ext~XM_036511616.1"; product "C-Jun-amino-terminal kinase-interacting protein 4"; exon_number "33"; model_evidence "Supporting evidence includes similarity to: 2 Proteins, and 99% coverage of the annotated genomic feature by RNAseq alignments";
NC_043016.1	Covext	exon	22647085	22647225	.	-	.	gene_id "LOC115222631"; db_xref "GeneID:115222631"; gbkey "mRNA"; gene "LOC115222631"; ID ""; gene_name "LOC115222631"; transcript_id "Covext~FLAMseq_ext~XM_036511616.1"; product "C-Jun-amino-terminal kinase-interacting protein 4"; exon_number "32"; model_evidence "Supporting evidence includes similarity to: 2 Proteins, and 99% coverage of the annotated genomic feature by RNAseq alignments";
NC_043016.1	Covext	exon	22650404	22650589	.	-	.	gene_id "LOC115222631"; db_xref "GeneID:115222631"; gbkey "mRNA"; gene "LOC115222631"; ID ""; gene_name "LOC115222631"; transcript_id "Covext~FLAMseq_ext~XM_036511616.1"; product "C-Jun-amino-terminal kinase-interacting protein 4"; exon_number "31"; model_evidence "Supporting evidence includes similarity to: 2 Proteins, and 99% coverage of the annotated genomic feature by RNAseq alignments";
NC_043016.1	Covext	exon	22665101	22665151	.	-	.	gene_id "LOC115222631"; db_xref "GeneID:115222631"; gbkey "mRNA"; gene "LOC115222631"; ID ""; gene_name "LOC115222631"; transcript_id "Covext~FLAMseq_ext~XM_036511616.1"; product "C-Jun-amino-terminal kinase-interacting protein 4"; exon_number "30"; model_evidence "Supporting evidence includes similarity to: 2 Proteins, and 99% coverage of the annotated genomic feature by RNAseq alignments";
NC_043016.1	Covext	exon	22667790	22667903	.	-	.	gene_id "LOC115222631"; db_xref "GeneID:115222631"; gbkey "mRNA"; gene "LOC115222631"; ID ""; gene_name "LOC115222631"; transcript_id "Covext~FLAMseq_ext~XM_036511616.1"; product "C-Jun-amino-terminal kinase-interacting protein 4"; exon_number "29"; model_evidence "Supporting evidence includes similarity to: 2 Proteins, and 99% coverage of the annotated genomic feature by RNAseq alignments";
NC_043016.1	Covext	exon	22668633	22668804	.	-	.	gene_id "LOC115222631"; db_xref "GeneID:115222631"; gbkey "mRNA"; gene "LOC115222631"; ID ""; gene_name "LOC115222631"; transcript_id "Covext~FLAMseq_ext~XM_036511616.1"; product "C-Jun-amino-terminal kinase-interacting protein 4"; exon_number "28"; model_evidence "Supporting evidence includes similarity to: 2 Proteins, and 99% coverage of the annotated genomic feature by RNAseq alignments";
NC_043016.1	Covext	exon	22668989	22669140	.	-	.	gene_id "LOC115222631"; db_xref "GeneID:115222631"; gbkey "mRNA"; gene "LOC115222631"; ID ""; gene_name "LOC115222631"; transcript_id "Covext~FLAMseq_ext~XM_036511616.1"; product "C-Jun-amino-terminal kinase-interacting protein 4"; exon_number "27"; model_evidence "Supporting evidence includes similarity to: 2 Proteins, and 99% coverage of the annotated genomic feature by RNAseq alignments";
NC_043016.1	Covext	exon	22669801	22669868	.	-	.	gene_id "LOC115222631"; db_xref "GeneID:115222631"; gbkey "mRNA"; gene "LOC115222631"; ID ""; gene_name "LOC115222631"; transcript_id "Covext~FLAMseq_ext~XM_036511616.1"; product "C-Jun-amino-terminal kinase-interacting protein 4"; exon_number "26"; model_evidence "Supporting evidence includes similarity to: 2 Proteins, and 99% coverage of the annotated genomic feature by RNAseq alignments";
NC_043016.1	Covext	exon	22672348	22672428	.	-	.	gene_id "LOC115222631"; db_xref "GeneID:115222631"; gbkey "mRNA"; gene "LOC115222631"; ID ""; gene_name "LOC115222631"; transcript_id "Covext~FLAMseq_ext~XM_036511616.1"; product "C-Jun-amino-terminal kinase-interacting protein 4"; exon_number "25"; model_evidence "Supporting evidence includes similarity to: 2 Proteins, and 99% coverage of the annotated genomic feature by RNAseq alignments";
NC_043016.1	Covext	exon	22674926	22675157	.	-	.	gene_id "LOC115222631"; db_xref "GeneID:115222631"; gbkey "mRNA"; gene "LOC115222631"; ID ""; gene_name "LOC115222631"; transcript_id "Covext~FLAMseq_ext~XM_036511616.1"; product "C-Jun-amino-terminal kinase-interacting protein 4"; exon_number "24"; model_evidence "Supporting evidence includes similarity to: 2 Proteins, and 99% coverage of the annotated genomic feature by RNAseq alignments";
NC_043016.1	Covext	exon	22676159	22676230	.	-	.	gene_id "LOC115222631"; db_xref "GeneID:115222631"; gbkey "mRNA"; gene "LOC115222631"; ID ""; gene_name "LOC115222631"; transcript_id "Covext~FLAMseq_ext~XM_036511616.1"; product "C-Jun-amino-terminal kinase-interacting protein 4"; exon_number "23"; model_evidence "Supporting evidence includes similarity to: 2 Proteins, and 99% coverage of the annotated genomic feature by RNAseq alignments";
NC_043016.1	Covext	exon	22680543	22680605	.	-	.	gene_id "LOC115222631"; db_xref "GeneID:115222631"; gbkey "mRNA"; gene "LOC115222631"; ID ""; gene_name "LOC115222631"; transcript_id "Covext~FLAMseq_ext~XM_036511616.1"; product "C-Jun-amino-terminal kinase-interacting protein 4"; exon_number "22"; model_evidence "Supporting evidence includes similarity to: 2 Proteins, and 99% coverage of the annotated genomic feature by RNAseq alignments";
NC_043016.1	Covext	exon	22690902	22691114	.	-	.	gene_id "LOC115222631"; db_xref "GeneID:115222631"; gbkey "mRNA"; gene "LOC115222631"; ID ""; gene_name "LOC115222631"; transcript_id "Covext~FLAMseq_ext~XM_036511616.1"; product "C-Jun-amino-terminal kinase-interacting protein 4"; exon_number "21"; model_evidence "Supporting evidence includes similarity to: 2 Proteins, and 99% coverage of the annotated genomic feature by RNAseq alignments";
NC_043016.1	Covext	exon	22691895	22692072	.	-	.	gene_id "LOC115222631"; db_xref "GeneID:115222631"; gbkey "mRNA"; gene "LOC115222631"; ID ""; gene_name "LOC115222631"; transcript_id "Covext~FLAMseq_ext~XM_036511616.1"; product "C-Jun-amino-terminal kinase-interacting protein 4"; exon_number "20"; model_evidence "Supporting evidence includes similarity to: 2 Proteins, and 99% coverage of the annotated genomic feature by RNAseq alignments";
NC_043016.1	Covext	exon	22693364	22693552	.	-	.	gene_id "LOC115222631"; db_xref "GeneID:115222631"; gbkey "mRNA"; gene "LOC115222631"; ID ""; gene_name "LOC115222631"; transcript_id "Covext~FLAMseq_ext~XM_036511616.1"; product "C-Jun-amino-terminal kinase-interacting protein 4"; exon_number "19"; model_evidence "Supporting evidence includes similarity to: 2 Proteins, and 99% coverage of the annotated genomic feature by RNAseq alignments";
NC_043016.1	Covext	exon	22696261	22696406	.	-	.	gene_id "LOC115222631"; db_xref "GeneID:115222631"; gbkey "mRNA"; gene "LOC115222631"; ID ""; gene_name "LOC115222631"; transcript_id "Covext~FLAMseq_ext~XM_036511616.1"; product "C-Jun-amino-terminal kinase-interacting protein 4"; exon_number "18"; model_evidence "Supporting evidence includes similarity to: 2 Proteins, and 99% coverage of the annotated genomic feature by RNAseq alignments";
NC_043016.1	Covext	exon	22698765	22698796	.	-	.	gene_id "LOC115222631"; db_xref "GeneID:115222631"; gbkey "mRNA"; gene "LOC115222631"; ID ""; gene_name "LOC115222631"; transcript_id "Covext~FLAMseq_ext~XM_036511616.1"; product "C-Jun-amino-terminal kinase-interacting protein 4"; exon_number "17"; model_evidence "Supporting evidence includes similarity to: 2 Proteins, and 99% coverage of the annotated genomic feature by RNAseq alignments";
NC_043016.1	Covext	exon	22699410	22699589	.	-	.	gene_id "LOC115222631"; db_xref "GeneID:115222631"; gbkey "mRNA"; gene "LOC115222631"; ID ""; gene_name "LOC115222631"; transcript_id "Covext~FLAMseq_ext~XM_036511616.1"; product "C-Jun-amino-terminal kinase-interacting protein 4"; exon_number "16"; model_evidence "Supporting evidence includes similarity to: 2 Proteins, and 99% coverage of the annotated genomic feature by RNAseq alignments";
NC_043016.1	Covext	exon	22742015	22742205	.	-	.	gene_id "LOC115222631"; db_xref "GeneID:115222631"; gbkey "mRNA"; gene "LOC115222631"; ID ""; gene_name "LOC115222631"; transcript_id "Covext~FLAMseq_ext~XM_036511616.1"; product "C-Jun-amino-terminal kinase-interacting protein 4"; exon_number "15"; model_evidence "Supporting evidence includes similarity to: 2 Proteins, and 99% coverage of the annotated genomic feature by RNAseq alignments";
NC_043016.1	Covext	exon	22742437	22742584	.	-	.	gene_id "LOC115222631"; db_xref "GeneID:115222631"; gbkey "mRNA"; gene "LOC115222631"; ID ""; gene_name "LOC115222631"; transcript_id "Covext~FLAMseq_ext~XM_036511616.1"; product "C-Jun-amino-terminal kinase-interacting protein 4"; exon_number "14"; model_evidence "Supporting evidence includes similarity to: 2 Proteins, and 99% coverage of the annotated genomic feature by RNAseq alignments";
NC_043016.1	Covext	exon	22743814	22743870	.	-	.	gene_id "LOC115222631"; db_xref "GeneID:115222631"; gbkey "mRNA"; gene "LOC115222631"; ID ""; gene_name "LOC115222631"; transcript_id "Covext~FLAMseq_ext~XM_036511616.1"; product "C-Jun-amino-terminal kinase-interacting protein 4"; exon_number "13"; model_evidence "Supporting evidence includes similarity to: 2 Proteins, and 99% coverage of the annotated genomic feature by RNAseq alignments";
NC_043016.1	Covext	exon	22745701	22745758	.	-	.	gene_id "LOC115222631"; db_xref "GeneID:115222631"; gbkey "mRNA"; gene "LOC115222631"; ID ""; gene_name "LOC115222631"; transcript_id "Covext~FLAMseq_ext~XM_036511616.1"; product "C-Jun-amino-terminal kinase-interacting protein 4"; exon_number "12"; model_evidence "Supporting evidence includes similarity to: 2 Proteins, and 99% coverage of the annotated genomic feature by RNAseq alignments";
NC_043016.1	Covext	exon	22754822	22754839	.	-	.	gene_id "LOC115222631"; db_xref "GeneID:115222631"; gbkey "mRNA"; gene "LOC115222631"; ID ""; gene_name "LOC115222631"; transcript_id "Covext~FLAMseq_ext~XM_036511616.1"; product "C-Jun-amino-terminal kinase-interacting protein 4"; exon_number "11"; model_evidence "Supporting evidence includes similarity to: 2 Proteins, and 99% coverage of the annotated genomic feature by RNAseq alignments";
NC_043016.1	Covext	exon	22768676	22768708	.	-	.	gene_id "LOC115222631"; db_xref "GeneID:115222631"; gbkey "mRNA"; gene "LOC115222631"; ID ""; gene_name "LOC115222631"; transcript_id "Covext~FLAMseq_ext~XM_036511616.1"; product "C-Jun-amino-terminal kinase-interacting protein 4"; exon_number "10"; model_evidence "Supporting evidence includes similarity to: 2 Proteins, and 99% coverage of the annotated genomic feature by RNAseq alignments";
NC_043016.1	Covext	exon	22775953	22775988	.	-	.	gene_id "LOC115222631"; db_xref "GeneID:115222631"; gbkey "mRNA"; gene "LOC115222631"; ID ""; gene_name "LOC115222631"; transcript_id "Covext~FLAMseq_ext~XM_036511616.1"; product "C-Jun-amino-terminal kinase-interacting protein 4"; exon_number "9"; model_evidence "Supporting evidence includes similarity to: 2 Proteins, and 99% coverage of the annotated genomic feature by RNAseq alignments";
NC_043016.1	Covext	exon	22777319	22777404	.	-	.	gene_id "LOC115222631"; db_xref "GeneID:115222631"; gbkey "mRNA"; gene "LOC115222631"; ID ""; gene_name "LOC115222631"; transcript_id "Covext~FLAMseq_ext~XM_036511616.1"; product "C-Jun-amino-terminal kinase-interacting protein 4"; exon_number "8"; model_evidence "Supporting evidence includes similarity to: 2 Proteins, and 99% coverage of the annotated genomic feature by RNAseq alignments";
NC_043016.1	Covext	exon	22779348	22779450	.	-	.	gene_id "LOC115222631"; db_xref "GeneID:115222631"; gbkey "mRNA"; gene "LOC115222631"; ID ""; gene_name "LOC115222631"; transcript_id "Covext~FLAMseq_ext~XM_036511616.1"; product "C-Jun-amino-terminal kinase-interacting protein 4"; exon_number "7"; model_evidence "Supporting evidence includes similarity to: 2 Proteins, and 99% coverage of the annotated genomic feature by RNAseq alignments";
NC_043016.1	Covext	exon	22788969	22789253	.	-	.	gene_id "LOC115222631"; db_xref "GeneID:115222631"; gbkey "mRNA"; gene "LOC115222631"; ID ""; gene_name "LOC115222631"; transcript_id "Covext~FLAMseq_ext~XM_036511616.1"; product "C-Jun-amino-terminal kinase-interacting protein 4"; exon_number "6"; model_evidence "Supporting evidence includes similarity to: 2 Proteins, and 99% coverage of the annotated genomic feature by RNAseq alignments";
NC_043016.1	Covext	exon	22793811	22794100	.	-	.	gene_id "LOC115222631"; db_xref "GeneID:115222631"; gbkey "mRNA"; gene "LOC115222631"; ID ""; gene_name "LOC115222631"; transcript_id "Covext~FLAMseq_ext~XM_036511616.1"; product "C-Jun-amino-terminal kinase-interacting protein 4"; exon_number "5"; model_evidence "Supporting evidence includes similarity to: 2 Proteins, and 99% coverage of the annotated genomic feature by RNAseq alignments";
NC_043016.1	Covext	exon	22798747	22798838	.	-	.	gene_id "LOC115222631"; db_xref "GeneID:115222631"; gbkey "mRNA"; gene "LOC115222631"; ID ""; gene_name "LOC115222631"; transcript_id "Covext~FLAMseq_ext~XM_036511616.1"; product "C-Jun-amino-terminal kinase-interacting protein 4"; exon_number "4"; model_evidence "Supporting evidence includes similarity to: 2 Proteins, and 99% coverage of the annotated genomic feature by RNAseq alignments";
NC_043016.1	Covext	exon	22799534	22799604	.	-	.	gene_id "LOC115222631"; db_xref "GeneID:115222631"; gbkey "mRNA"; gene "LOC115222631"; ID ""; gene_name "LOC115222631"; transcript_id "Covext~FLAMseq_ext~XM_036511616.1"; product "C-Jun-amino-terminal kinase-interacting protein 4"; exon_number "3"; model_evidence "Supporting evidence includes similarity to: 2 Proteins, and 99% coverage of the annotated genomic feature by RNAseq alignments";
NC_043016.1	Covext	exon	22803671	22803791	.	-	.	gene_id "LOC115222631"; db_xref "GeneID:115222631"; gbkey "mRNA"; gene "LOC115222631"; ID ""; gene_name "LOC115222631"; transcript_id "Covext~FLAMseq_ext~XM_036511616.1"; product "C-Jun-amino-terminal kinase-interacting protein 4"; exon_number "2"; model_evidence "Supporting evidence includes similarity to: 2 Proteins, and 99% coverage of the annotated genomic feature by RNAseq alignments";
NC_043016.1	Covext	exon	22847970	22850097	.	-	.	gene_id "LOC115222631"; db_xref "GeneID:115222631"; gbkey "mRNA"; gene "LOC115222631"; ID ""; gene_name "LOC115222631"; transcript_id "Covext~FLAMseq_ext~XM_036511616.1"; product "C-Jun-amino-terminal kinase-interacting protein 4"; exon_number "1"; model_evidence "Supporting evidence includes similarity to: 2 Proteins, and 99% coverage of the annotated genomic feature by RNAseq alignments";
NC_043016.1	Covext	exon	22642296	22644452	.	-	.	gene_id "LOC115222631"; db_xref "GeneID:115222631"; gbkey "mRNA"; gene "LOC115222631"; ID ""; gene_name "LOC115222631"; transcript_id "Covext~FLAMseq_ext~XM_036511616.1"; product ""; exon_number "33"; model_evidence "Supporting evidence includes similarity to: 2 Proteins"; three_prime_ext "1606";
NC_043016.1	Covext	exon	22642216	22644452	.	-	.	gene_id "LOC115222631"; db_xref "GeneID:115222631"; gbkey "mRNA"; gene "LOC115222631"; ID ""; gene_name "LOC115222631"; transcript_id "Covext~FLAMseq_ext~XM_036511616.1"; product ""; exon_number "33"; model_evidence "Supporting evidence includes similarity to: 2 Proteins"; three_prime_ext "80";
NC_043016.1	Gnomon~FLAMseq	transcript	22642296	22850097	.	-	.	gene_id "LOC115222631"; ID "XM_036511616.1"; gene_name "LOC115222631"; transcript_id "FLAMseq_ext~XM_036511616.1"; three_prime_ext "1606";
NC_043016.1	Gnomon~FLAMseq	exon	22643902	22644452	.	-	.	gene_id "LOC115222631"; db_xref "GeneID:115222631"; gbkey "mRNA"; gene "LOC115222631"; ID ""; gene_name "LOC115222631"; transcript_id "FLAMseq_ext~XM_036511616.1"; product "C-Jun-amino-terminal kinase-interacting protein 4"; exon_number "33"; model_evidence "Supporting evidence includes similarity to: 2 Proteins, and 99% coverage of the annotated genomic feature by RNAseq alignments";
NC_043016.1	Gnomon~FLAMseq	exon	22647085	22647225	.	-	.	gene_id "LOC115222631"; db_xref "GeneID:115222631"; gbkey "mRNA"; gene "LOC115222631"; ID ""; gene_name "LOC115222631"; transcript_id "FLAMseq_ext~XM_036511616.1"; product "C-Jun-amino-terminal kinase-interacting protein 4"; exon_number "32"; model_evidence "Supporting evidence includes similarity to: 2 Proteins, and 99% coverage of the annotated genomic feature by RNAseq alignments";
NC_043016.1	Gnomon~FLAMseq	exon	22650404	22650589	.	-	.	gene_id "LOC115222631"; db_xref "GeneID:115222631"; gbkey "mRNA"; gene "LOC115222631"; ID ""; gene_name "LOC115222631"; transcript_id "FLAMseq_ext~XM_036511616.1"; product "C-Jun-amino-terminal kinase-interacting protein 4"; exon_number "31"; model_evidence "Supporting evidence includes similarity to: 2 Proteins, and 99% coverage of the annotated genomic feature by RNAseq alignments";
NC_043016.1	Gnomon~FLAMseq	exon	22665101	22665151	.	-	.	gene_id "LOC115222631"; db_xref "GeneID:115222631"; gbkey "mRNA"; gene "LOC115222631"; ID ""; gene_name "LOC115222631"; transcript_id "FLAMseq_ext~XM_036511616.1"; product "C-Jun-amino-terminal kinase-interacting protein 4"; exon_number "30"; model_evidence "Supporting evidence includes similarity to: 2 Proteins, and 99% coverage of the annotated genomic feature by RNAseq alignments";
NC_043016.1	Gnomon~FLAMseq	exon	22667790	22667903	.	-	.	gene_id "LOC115222631"; db_xref "GeneID:115222631"; gbkey "mRNA"; gene "LOC115222631"; ID ""; gene_name "LOC115222631"; transcript_id "FLAMseq_ext~XM_036511616.1"; product "C-Jun-amino-terminal kinase-interacting protein 4"; exon_number "29"; model_evidence "Supporting evidence includes similarity to: 2 Proteins, and 99% coverage of the annotated genomic feature by RNAseq alignments";
NC_043016.1	Gnomon~FLAMseq	exon	22668633	22668804	.	-	.	gene_id "LOC115222631"; db_xref "GeneID:115222631"; gbkey "mRNA"; gene "LOC115222631"; ID ""; gene_name "LOC115222631"; transcript_id "FLAMseq_ext~XM_036511616.1"; product "C-Jun-amino-terminal kinase-interacting protein 4"; exon_number "28"; model_evidence "Supporting evidence includes similarity to: 2 Proteins, and 99% coverage of the annotated genomic feature by RNAseq alignments";
NC_043016.1	Gnomon~FLAMseq	exon	22668989	22669140	.	-	.	gene_id "LOC115222631"; db_xref "GeneID:115222631"; gbkey "mRNA"; gene "LOC115222631"; ID ""; gene_name "LOC115222631"; transcript_id "FLAMseq_ext~XM_036511616.1"; product "C-Jun-amino-terminal kinase-interacting protein 4"; exon_number "27"; model_evidence "Supporting evidence includes similarity to: 2 Proteins, and 99% coverage of the annotated genomic feature by RNAseq alignments";
NC_043016.1	Gnomon~FLAMseq	exon	22669801	22669868	.	-	.	gene_id "LOC115222631"; db_xref "GeneID:115222631"; gbkey "mRNA"; gene "LOC115222631"; ID ""; gene_name "LOC115222631"; transcript_id "FLAMseq_ext~XM_036511616.1"; product "C-Jun-amino-terminal kinase-interacting protein 4"; exon_number "26"; model_evidence "Supporting evidence includes similarity to: 2 Proteins, and 99% coverage of the annotated genomic feature by RNAseq alignments";
NC_043016.1	Gnomon~FLAMseq	exon	22672348	22672428	.	-	.	gene_id "LOC115222631"; db_xref "GeneID:115222631"; gbkey "mRNA"; gene "LOC115222631"; ID ""; gene_name "LOC115222631"; transcript_id "FLAMseq_ext~XM_036511616.1"; product "C-Jun-amino-terminal kinase-interacting protein 4"; exon_number "25"; model_evidence "Supporting evidence includes similarity to: 2 Proteins, and 99% coverage of the annotated genomic feature by RNAseq alignments";
NC_043016.1	Gnomon~FLAMseq	exon	22674926	22675157	.	-	.	gene_id "LOC115222631"; db_xref "GeneID:115222631"; gbkey "mRNA"; gene "LOC115222631"; ID ""; gene_name "LOC115222631"; transcript_id "FLAMseq_ext~XM_036511616.1"; product "C-Jun-amino-terminal kinase-interacting protein 4"; exon_number "24"; model_evidence "Supporting evidence includes similarity to: 2 Proteins, and 99% coverage of the annotated genomic feature by RNAseq alignments";
NC_043016.1	Gnomon~FLAMseq	exon	22676159	22676230	.	-	.	gene_id "LOC115222631"; db_xref "GeneID:115222631"; gbkey "mRNA"; gene "LOC115222631"; ID ""; gene_name "LOC115222631"; transcript_id "FLAMseq_ext~XM_036511616.1"; product "C-Jun-amino-terminal kinase-interacting protein 4"; exon_number "23"; model_evidence "Supporting evidence includes similarity to: 2 Proteins, and 99% coverage of the annotated genomic feature by RNAseq alignments";
NC_043016.1	Gnomon~FLAMseq	exon	22680543	22680605	.	-	.	gene_id "LOC115222631"; db_xref "GeneID:115222631"; gbkey "mRNA"; gene "LOC115222631"; ID ""; gene_name "LOC115222631"; transcript_id "FLAMseq_ext~XM_036511616.1"; product "C-Jun-amino-terminal kinase-interacting protein 4"; exon_number "22"; model_evidence "Supporting evidence includes similarity to: 2 Proteins, and 99% coverage of the annotated genomic feature by RNAseq alignments";
NC_043016.1	Gnomon~FLAMseq	exon	22690902	22691114	.	-	.	gene_id "LOC115222631"; db_xref "GeneID:115222631"; gbkey "mRNA"; gene "LOC115222631"; ID ""; gene_name "LOC115222631"; transcript_id "FLAMseq_ext~XM_036511616.1"; product "C-Jun-amino-terminal kinase-interacting protein 4"; exon_number "21"; model_evidence "Supporting evidence includes similarity to: 2 Proteins, and 99% coverage of the annotated genomic feature by RNAseq alignments";
NC_043016.1	Gnomon~FLAMseq	exon	22691895	22692072	.	-	.	gene_id "LOC115222631"; db_xref "GeneID:115222631"; gbkey "mRNA"; gene "LOC115222631"; ID ""; gene_name "LOC115222631"; transcript_id "FLAMseq_ext~XM_036511616.1"; product "C-Jun-amino-terminal kinase-interacting protein 4"; exon_number "20"; model_evidence "Supporting evidence includes similarity to: 2 Proteins, and 99% coverage of the annotated genomic feature by RNAseq alignments";
NC_043016.1	Gnomon~FLAMseq	exon	22693364	22693552	.	-	.	gene_id "LOC115222631"; db_xref "GeneID:115222631"; gbkey "mRNA"; gene "LOC115222631"; ID ""; gene_name "LOC115222631"; transcript_id "FLAMseq_ext~XM_036511616.1"; product "C-Jun-amino-terminal kinase-interacting protein 4"; exon_number "19"; model_evidence "Supporting evidence includes similarity to: 2 Proteins, and 99% coverage of the annotated genomic feature by RNAseq alignments";
NC_043016.1	Gnomon~FLAMseq	exon	22696261	22696406	.	-	.	gene_id "LOC115222631"; db_xref "GeneID:115222631"; gbkey "mRNA"; gene "LOC115222631"; ID ""; gene_name "LOC115222631"; transcript_id "FLAMseq_ext~XM_036511616.1"; product "C-Jun-amino-terminal kinase-interacting protein 4"; exon_number "18"; model_evidence "Supporting evidence includes similarity to: 2 Proteins, and 99% coverage of the annotated genomic feature by RNAseq alignments";
NC_043016.1	Gnomon~FLAMseq	exon	22698765	22698796	.	-	.	gene_id "LOC115222631"; db_xref "GeneID:115222631"; gbkey "mRNA"; gene "LOC115222631"; ID ""; gene_name "LOC115222631"; transcript_id "FLAMseq_ext~XM_036511616.1"; product "C-Jun-amino-terminal kinase-interacting protein 4"; exon_number "17"; model_evidence "Supporting evidence includes similarity to: 2 Proteins, and 99% coverage of the annotated genomic feature by RNAseq alignments";
NC_043016.1	Gnomon~FLAMseq	exon	22699410	22699589	.	-	.	gene_id "LOC115222631"; db_xref "GeneID:115222631"; gbkey "mRNA"; gene "LOC115222631"; ID ""; gene_name "LOC115222631"; transcript_id "FLAMseq_ext~XM_036511616.1"; product "C-Jun-amino-terminal kinase-interacting protein 4"; exon_number "16"; model_evidence "Supporting evidence includes similarity to: 2 Proteins, and 99% coverage of the annotated genomic feature by RNAseq alignments";
NC_043016.1	Gnomon~FLAMseq	exon	22742015	22742205	.	-	.	gene_id "LOC115222631"; db_xref "GeneID:115222631"; gbkey "mRNA"; gene "LOC115222631"; ID ""; gene_name "LOC115222631"; transcript_id "FLAMseq_ext~XM_036511616.1"; product "C-Jun-amino-terminal kinase-interacting protein 4"; exon_number "15"; model_evidence "Supporting evidence includes similarity to: 2 Proteins, and 99% coverage of the annotated genomic feature by RNAseq alignments";
NC_043016.1	Gnomon~FLAMseq	exon	22742437	22742584	.	-	.	gene_id "LOC115222631"; db_xref "GeneID:115222631"; gbkey "mRNA"; gene "LOC115222631"; ID ""; gene_name "LOC115222631"; transcript_id "FLAMseq_ext~XM_036511616.1"; product "C-Jun-amino-terminal kinase-interacting protein 4"; exon_number "14"; model_evidence "Supporting evidence includes similarity to: 2 Proteins, and 99% coverage of the annotated genomic feature by RNAseq alignments";
NC_043016.1	Gnomon~FLAMseq	exon	22743814	22743870	.	-	.	gene_id "LOC115222631"; db_xref "GeneID:115222631"; gbkey "mRNA"; gene "LOC115222631"; ID ""; gene_name "LOC115222631"; transcript_id "FLAMseq_ext~XM_036511616.1"; product "C-Jun-amino-terminal kinase-interacting protein 4"; exon_number "13"; model_evidence "Supporting evidence includes similarity to: 2 Proteins, and 99% coverage of the annotated genomic feature by RNAseq alignments";
NC_043016.1	Gnomon~FLAMseq	exon	22745701	22745758	.	-	.	gene_id "LOC115222631"; db_xref "GeneID:115222631"; gbkey "mRNA"; gene "LOC115222631"; ID ""; gene_name "LOC115222631"; transcript_id "FLAMseq_ext~XM_036511616.1"; product "C-Jun-amino-terminal kinase-interacting protein 4"; exon_number "12"; model_evidence "Supporting evidence includes similarity to: 2 Proteins, and 99% coverage of the annotated genomic feature by RNAseq alignments";
NC_043016.1	Gnomon~FLAMseq	exon	22754822	22754839	.	-	.	gene_id "LOC115222631"; db_xref "GeneID:115222631"; gbkey "mRNA"; gene "LOC115222631"; ID ""; gene_name "LOC115222631"; transcript_id "FLAMseq_ext~XM_036511616.1"; product "C-Jun-amino-terminal kinase-interacting protein 4"; exon_number "11"; model_evidence "Supporting evidence includes similarity to: 2 Proteins, and 99% coverage of the annotated genomic feature by RNAseq alignments";
NC_043016.1	Gnomon~FLAMseq	exon	22768676	22768708	.	-	.	gene_id "LOC115222631"; db_xref "GeneID:115222631"; gbkey "mRNA"; gene "LOC115222631"; ID ""; gene_name "LOC115222631"; transcript_id "FLAMseq_ext~XM_036511616.1"; product "C-Jun-amino-terminal kinase-interacting protein 4"; exon_number "10"; model_evidence "Supporting evidence includes similarity to: 2 Proteins, and 99% coverage of the annotated genomic feature by RNAseq alignments";
NC_043016.1	Gnomon~FLAMseq	exon	22775953	22775988	.	-	.	gene_id "LOC115222631"; db_xref "GeneID:115222631"; gbkey "mRNA"; gene "LOC115222631"; ID ""; gene_name "LOC115222631"; transcript_id "FLAMseq_ext~XM_036511616.1"; product "C-Jun-amino-terminal kinase-interacting protein 4"; exon_number "9"; model_evidence "Supporting evidence includes similarity to: 2 Proteins, and 99% coverage of the annotated genomic feature by RNAseq alignments";
NC_043016.1	Gnomon~FLAMseq	exon	22777319	22777404	.	-	.	gene_id "LOC115222631"; db_xref "GeneID:115222631"; gbkey "mRNA"; gene "LOC115222631"; ID ""; gene_name "LOC115222631"; transcript_id "FLAMseq_ext~XM_036511616.1"; product "C-Jun-amino-terminal kinase-interacting protein 4"; exon_number "8"; model_evidence "Supporting evidence includes similarity to: 2 Proteins, and 99% coverage of the annotated genomic feature by RNAseq alignments";
NC_043016.1	Gnomon~FLAMseq	exon	22779348	22779450	.	-	.	gene_id "LOC115222631"; db_xref "GeneID:115222631"; gbkey "mRNA"; gene "LOC115222631"; ID ""; gene_name "LOC115222631"; transcript_id "FLAMseq_ext~XM_036511616.1"; product "C-Jun-amino-terminal kinase-interacting protein 4"; exon_number "7"; model_evidence "Supporting evidence includes similarity to: 2 Proteins, and 99% coverage of the annotated genomic feature by RNAseq alignments";
NC_043016.1	Gnomon~FLAMseq	exon	22788969	22789253	.	-	.	gene_id "LOC115222631"; db_xref "GeneID:115222631"; gbkey "mRNA"; gene "LOC115222631"; ID ""; gene_name "LOC115222631"; transcript_id "FLAMseq_ext~XM_036511616.1"; product "C-Jun-amino-terminal kinase-interacting protein 4"; exon_number "6"; model_evidence "Supporting evidence includes similarity to: 2 Proteins, and 99% coverage of the annotated genomic feature by RNAseq alignments";
NC_043016.1	Gnomon~FLAMseq	exon	22793811	22794100	.	-	.	gene_id "LOC115222631"; db_xref "GeneID:115222631"; gbkey "mRNA"; gene "LOC115222631"; ID ""; gene_name "LOC115222631"; transcript_id "FLAMseq_ext~XM_036511616.1"; product "C-Jun-amino-terminal kinase-interacting protein 4"; exon_number "5"; model_evidence "Supporting evidence includes similarity to: 2 Proteins, and 99% coverage of the annotated genomic feature by RNAseq alignments";
NC_043016.1	Gnomon~FLAMseq	exon	22798747	22798838	.	-	.	gene_id "LOC115222631"; db_xref "GeneID:115222631"; gbkey "mRNA"; gene "LOC115222631"; ID ""; gene_name "LOC115222631"; transcript_id "FLAMseq_ext~XM_036511616.1"; product "C-Jun-amino-terminal kinase-interacting protein 4"; exon_number "4"; model_evidence "Supporting evidence includes similarity to: 2 Proteins, and 99% coverage of the annotated genomic feature by RNAseq alignments";
NC_043016.1	Gnomon~FLAMseq	exon	22799534	22799604	.	-	.	gene_id "LOC115222631"; db_xref "GeneID:115222631"; gbkey "mRNA"; gene "LOC115222631"; ID ""; gene_name "LOC115222631"; transcript_id "FLAMseq_ext~XM_036511616.1"; product "C-Jun-amino-terminal kinase-interacting protein 4"; exon_number "3"; model_evidence "Supporting evidence includes similarity to: 2 Proteins, and 99% coverage of the annotated genomic feature by RNAseq alignments";
NC_043016.1	Gnomon~FLAMseq	exon	22803671	22803791	.	-	.	gene_id "LOC115222631"; db_xref "GeneID:115222631"; gbkey "mRNA"; gene "LOC115222631"; ID ""; gene_name "LOC115222631"; transcript_id "FLAMseq_ext~XM_036511616.1"; product "C-Jun-amino-terminal kinase-interacting protein 4"; exon_number "2"; model_evidence "Supporting evidence includes similarity to: 2 Proteins, and 99% coverage of the annotated genomic feature by RNAseq alignments";
NC_043016.1	Gnomon~FLAMseq	exon	22847970	22850097	.	-	.	gene_id "LOC115222631"; db_xref "GeneID:115222631"; gbkey "mRNA"; gene "LOC115222631"; ID ""; gene_name "LOC115222631"; transcript_id "FLAMseq_ext~XM_036511616.1"; product "C-Jun-amino-terminal kinase-interacting protein 4"; exon_number "1"; model_evidence "Supporting evidence includes similarity to: 2 Proteins, and 99% coverage of the annotated genomic feature by RNAseq alignments";
NC_043016.1	Gnomon~FLAMseq	exon	22642296	22644452	.	-	.	gene_id "LOC115222631"; db_xref "GeneID:115222631"; gbkey "mRNA"; gene "LOC115222631"; ID ""; gene_name "LOC115222631"; transcript_id "FLAMseq_ext~XM_036511616.1"; product ""; exon_number "33"; model_evidence "Supporting evidence includes similarity to: 2 Proteins"; three_prime_ext "1606";
NC_043016.1	PBRI	transcript	22742495	22850080	.	-	.	gene_id "LOC115222631"; ID ""; gene_name "LOC115222631"; transcript_id "G50984.109"; uniq_trans_id "G50984.109";
NC_043016.1	PBRI	exon	22742495	22742584	.	-	.	gene_id "LOC115222631"; ID ""; gene_name "LOC115222631"; transcript_id "G50984.109"; exon_number "13"; uniq_trans_id "G50984.109";
NC_043016.1	PBRI	exon	22743814	22743870	.	-	.	gene_id "LOC115222631"; ID ""; gene_name "LOC115222631"; transcript_id "G50984.109"; exon_number "12"; uniq_trans_id "G50984.109";
NC_043016.1	PBRI	exon	22745701	22745758	.	-	.	gene_id "LOC115222631"; ID ""; gene_name "LOC115222631"; transcript_id "G50984.109"; exon_number "11"; uniq_trans_id "G50984.109";
NC_043016.1	PBRI	exon	22754822	22754839	.	-	.	gene_id "LOC115222631"; ID ""; gene_name "LOC115222631"; transcript_id "G50984.109"; exon_number "10"; uniq_trans_id "G50984.109";
NC_043016.1	PBRI	exon	22768676	22768708	.	-	.	gene_id "LOC115222631"; ID ""; gene_name "LOC115222631"; transcript_id "G50984.109"; exon_number "9"; uniq_trans_id "G50984.109";
NC_043016.1	PBRI	exon	22775953	22775988	.	-	.	gene_id "LOC115222631"; ID ""; gene_name "LOC115222631"; transcript_id "G50984.109"; exon_number "8"; uniq_trans_id "G50984.109";
NC_043016.1	PBRI	exon	22777319	22777404	.	-	.	gene_id "LOC115222631"; ID ""; gene_name "LOC115222631"; transcript_id "G50984.109"; exon_number "7"; uniq_trans_id "G50984.109";
NC_043016.1	PBRI	exon	22779348	22779444	.	-	.	gene_id "LOC115222631"; ID ""; gene_name "LOC115222631"; transcript_id "G50984.109"; exon_number "6"; uniq_trans_id "G50984.109";
NC_043016.1	PBRI	exon	22793811	22794100	.	-	.	gene_id "LOC115222631"; ID ""; gene_name "LOC115222631"; transcript_id "G50984.109"; exon_number "5"; uniq_trans_id "G50984.109";
NC_043016.1	PBRI	exon	22798747	22798838	.	-	.	gene_id "LOC115222631"; ID ""; gene_name "LOC115222631"; transcript_id "G50984.109"; exon_number "4"; uniq_trans_id "G50984.109";
NC_043016.1	PBRI	exon	22799534	22799604	.	-	.	gene_id "LOC115222631"; ID ""; gene_name "LOC115222631"; transcript_id "G50984.109"; exon_number "3"; uniq_trans_id "G50984.109";
NC_043016.1	PBRI	exon	22803671	22803791	.	-	.	gene_id "LOC115222631"; ID ""; gene_name "LOC115222631"; transcript_id "G50984.109"; exon_number "2"; uniq_trans_id "G50984.109";
NC_043016.1	PBRI	exon	22847970	22850080	.	-	.	gene_id "LOC115222631"; ID ""; gene_name "LOC115222631"; transcript_id "G50984.109"; exon_number "1"; uniq_trans_id "G50984.109";
NC_043016.1	PBRI	transcript	22742495	22850104	.	-	.	gene_id "LOC115222631"; ID ""; gene_name "LOC115222631"; transcript_id "G50984.110"; uniq_trans_id "G50984.110";
NC_043016.1	PBRI	exon	22742495	22742584	.	-	.	gene_id "LOC115222631"; ID ""; gene_name "LOC115222631"; transcript_id "G50984.110"; exon_number "12"; uniq_trans_id "G50984.110";
NC_043016.1	PBRI	exon	22743814	22743870	.	-	.	gene_id "LOC115222631"; ID ""; gene_name "LOC115222631"; transcript_id "G50984.110"; exon_number "11"; uniq_trans_id "G50984.110";
NC_043016.1	PBRI	exon	22745701	22745758	.	-	.	gene_id "LOC115222631"; ID ""; gene_name "LOC115222631"; transcript_id "G50984.110"; exon_number "10"; uniq_trans_id "G50984.110";
NC_043016.1	PBRI	exon	22754822	22754839	.	-	.	gene_id "LOC115222631"; ID ""; gene_name "LOC115222631"; transcript_id "G50984.110"; exon_number "9"; uniq_trans_id "G50984.110";
NC_043016.1	PBRI	exon	22775953	22775988	.	-	.	gene_id "LOC115222631"; ID ""; gene_name "LOC115222631"; transcript_id "G50984.110"; exon_number "8"; uniq_trans_id "G50984.110";
NC_043016.1	PBRI	exon	22777319	22777404	.	-	.	gene_id "LOC115222631"; ID ""; gene_name "LOC115222631"; transcript_id "G50984.110"; exon_number "7"; uniq_trans_id "G50984.110";
NC_043016.1	PBRI	exon	22779348	22779444	.	-	.	gene_id "LOC115222631"; ID ""; gene_name "LOC115222631"; transcript_id "G50984.110"; exon_number "6"; uniq_trans_id "G50984.110";
NC_043016.1	PBRI	exon	22793811	22794100	.	-	.	gene_id "LOC115222631"; ID ""; gene_name "LOC115222631"; transcript_id "G50984.110"; exon_number "5"; uniq_trans_id "G50984.110";
NC_043016.1	PBRI	exon	22798747	22798838	.	-	.	gene_id "LOC115222631"; ID ""; gene_name "LOC115222631"; transcript_id "G50984.110"; exon_number "4"; uniq_trans_id "G50984.110";
NC_043016.1	PBRI	exon	22799534	22799604	.	-	.	gene_id "LOC115222631"; ID ""; gene_name "LOC115222631"; transcript_id "G50984.110"; exon_number "3"; uniq_trans_id "G50984.110";
NC_043016.1	PBRI	exon	22803671	22803791	.	-	.	gene_id "LOC115222631"; ID ""; gene_name "LOC115222631"; transcript_id "G50984.110"; exon_number "2"; uniq_trans_id "G50984.110";
NC_043016.1	PBRI	exon	22847970	22850104	.	-	.	gene_id "LOC115222631"; ID ""; gene_name "LOC115222631"; transcript_id "G50984.110"; exon_number "1"; uniq_trans_id "G50984.110";
NC_043016.1	PBRI	transcript	22742495	22850076	.	-	.	gene_id "LOC115222631"; ID ""; gene_name "LOC115222631"; transcript_id "G50984.113"; uniq_trans_id "G50984.113";
NC_043016.1	PBRI	exon	22742495	22742584	.	-	.	gene_id "LOC115222631"; ID ""; gene_name "LOC115222631"; transcript_id "G50984.113"; exon_number "12"; uniq_trans_id "G50984.113";
NC_043016.1	PBRI	exon	22743814	22743870	.	-	.	gene_id "LOC115222631"; ID ""; gene_name "LOC115222631"; transcript_id "G50984.113"; exon_number "11"; uniq_trans_id "G50984.113";
NC_043016.1	PBRI	exon	22745701	22745758	.	-	.	gene_id "LOC115222631"; ID ""; gene_name "LOC115222631"; transcript_id "G50984.113"; exon_number "10"; uniq_trans_id "G50984.113";
NC_043016.1	PBRI	exon	22775953	22775988	.	-	.	gene_id "LOC115222631"; ID ""; gene_name "LOC115222631"; transcript_id "G50984.113"; exon_number "9"; uniq_trans_id "G50984.113";
NC_043016.1	PBRI	exon	22777319	22777404	.	-	.	gene_id "LOC115222631"; ID ""; gene_name "LOC115222631"; transcript_id "G50984.113"; exon_number "8"; uniq_trans_id "G50984.113";
NC_043016.1	PBRI	exon	22779348	22779450	.	-	.	gene_id "LOC115222631"; ID ""; gene_name "LOC115222631"; transcript_id "G50984.113"; exon_number "7"; uniq_trans_id "G50984.113";
NC_043016.1	PBRI	exon	22788969	22789235	.	-	.	gene_id "LOC115222631"; ID ""; gene_name "LOC115222631"; transcript_id "G50984.113"; exon_number "6"; uniq_trans_id "G50984.113";
NC_043016.1	PBRI	exon	22793811	22794100	.	-	.	gene_id "LOC115222631"; ID ""; gene_name "LOC115222631"; transcript_id "G50984.113"; exon_number "5"; uniq_trans_id "G50984.113";
NC_043016.1	PBRI	exon	22798747	22798838	.	-	.	gene_id "LOC115222631"; ID ""; gene_name "LOC115222631"; transcript_id "G50984.113"; exon_number "4"; uniq_trans_id "G50984.113";
NC_043016.1	PBRI	exon	22799534	22799604	.	-	.	gene_id "LOC115222631"; ID ""; gene_name "LOC115222631"; transcript_id "G50984.113"; exon_number "3"; uniq_trans_id "G50984.113";
NC_043016.1	PBRI	exon	22803671	22803791	.	-	.	gene_id "LOC115222631"; ID ""; gene_name "LOC115222631"; transcript_id "G50984.113"; exon_number "2"; uniq_trans_id "G50984.113";
NC_043016.1	PBRI	exon	22847970	22850076	.	-	.	gene_id "LOC115222631"; ID ""; gene_name "LOC115222631"; transcript_id "G50984.113"; exon_number "1"; uniq_trans_id "G50984.113";
NC_043016.1	PBRI	transcript	22779350	22850083	.	-	.	gene_id "LOC115222631"; ID ""; gene_name "LOC115222631"; transcript_id "G50984.148"; uniq_trans_id "G50984.148";
NC_043016.1	PBRI	exon	22779350	22779450	.	-	.	gene_id "LOC115222631"; ID ""; gene_name "LOC115222631"; transcript_id "G50984.148"; exon_number "6"; uniq_trans_id "G50984.148";
NC_043016.1	PBRI	exon	22793811	22794100	.	-	.	gene_id "LOC115222631"; ID ""; gene_name "LOC115222631"; transcript_id "G50984.148"; exon_number "5"; uniq_trans_id "G50984.148";
NC_043016.1	PBRI	exon	22798747	22798838	.	-	.	gene_id "LOC115222631"; ID ""; gene_name "LOC115222631"; transcript_id "G50984.148"; exon_number "4"; uniq_trans_id "G50984.148";
NC_043016.1	PBRI	exon	22799534	22799604	.	-	.	gene_id "LOC115222631"; ID ""; gene_name "LOC115222631"; transcript_id "G50984.148"; exon_number "3"; uniq_trans_id "G50984.148";
NC_043016.1	PBRI	exon	22803671	22803791	.	-	.	gene_id "LOC115222631"; ID ""; gene_name "LOC115222631"; transcript_id "G50984.148"; exon_number "2"; uniq_trans_id "G50984.148";
NC_043016.1	PBRI	exon	22847970	22850083	.	-	.	gene_id "LOC115222631"; ID ""; gene_name "LOC115222631"; transcript_id "G50984.148"; exon_number "1"; uniq_trans_id "G50984.148";
NC_043016.1	PBRI	transcript	22803690	22850080	.	-	.	gene_id "LOC115222631"; ID ""; gene_name "LOC115222631"; transcript_id "G50984.160"; uniq_trans_id "G50984.160";
NC_043016.1	PBRI	exon	22803690	22803791	.	-	.	gene_id "LOC115222631"; ID ""; gene_name "LOC115222631"; transcript_id "G50984.160"; exon_number "2"; uniq_trans_id "G50984.160";
NC_043016.1	PBRI	exon	22847970	22850080	.	-	.	gene_id "LOC115222631"; ID ""; gene_name "LOC115222631"; transcript_id "G50984.160"; exon_number "1"; uniq_trans_id "G50984.160";
NC_043016.1	PBRI	transcript	22699410	22850076	.	-	.	gene_id "LOC115222631"; ID ""; gene_name "LOC115222631"; transcript_id "G50984.81"; uniq_trans_id "G50984.81";
NC_043016.1	PBRI	exon	22699410	22699589	.	-	.	gene_id "LOC115222631"; ID ""; gene_name "LOC115222631"; transcript_id "G50984.81"; exon_number "14"; uniq_trans_id "G50984.81";
NC_043016.1	PBRI	exon	22742015	22742205	.	-	.	gene_id "LOC115222631"; ID ""; gene_name "LOC115222631"; transcript_id "G50984.81"; exon_number "13"; uniq_trans_id "G50984.81";
NC_043016.1	PBRI	exon	22742437	22742584	.	-	.	gene_id "LOC115222631"; ID ""; gene_name "LOC115222631"; transcript_id "G50984.81"; exon_number "12"; uniq_trans_id "G50984.81";
NC_043016.1	PBRI	exon	22743814	22743870	.	-	.	gene_id "LOC115222631"; ID ""; gene_name "LOC115222631"; transcript_id "G50984.81"; exon_number "11"; uniq_trans_id "G50984.81";
NC_043016.1	PBRI	exon	22745701	22745758	.	-	.	gene_id "LOC115222631"; ID ""; gene_name "LOC115222631"; transcript_id "G50984.81"; exon_number "10"; uniq_trans_id "G50984.81";
NC_043016.1	PBRI	exon	22754822	22754839	.	-	.	gene_id "LOC115222631"; ID ""; gene_name "LOC115222631"; transcript_id "G50984.81"; exon_number "9"; uniq_trans_id "G50984.81";
NC_043016.1	PBRI	exon	22775953	22775988	.	-	.	gene_id "LOC115222631"; ID ""; gene_name "LOC115222631"; transcript_id "G50984.81"; exon_number "8"; uniq_trans_id "G50984.81";
NC_043016.1	PBRI	exon	22777319	22777404	.	-	.	gene_id "LOC115222631"; ID ""; gene_name "LOC115222631"; transcript_id "G50984.81"; exon_number "7"; uniq_trans_id "G50984.81";
NC_043016.1	PBRI	exon	22779348	22779444	.	-	.	gene_id "LOC115222631"; ID ""; gene_name "LOC115222631"; transcript_id "G50984.81"; exon_number "6"; uniq_trans_id "G50984.81";
NC_043016.1	PBRI	exon	22793811	22794100	.	-	.	gene_id "LOC115222631"; ID ""; gene_name "LOC115222631"; transcript_id "G50984.81"; exon_number "5"; uniq_trans_id "G50984.81";
NC_043016.1	PBRI	exon	22798747	22798838	.	-	.	gene_id "LOC115222631"; ID ""; gene_name "LOC115222631"; transcript_id "G50984.81"; exon_number "4"; uniq_trans_id "G50984.81";
NC_043016.1	PBRI	exon	22799534	22799604	.	-	.	gene_id "LOC115222631"; ID ""; gene_name "LOC115222631"; transcript_id "G50984.81"; exon_number "3"; uniq_trans_id "G50984.81";
NC_043016.1	PBRI	exon	22803671	22803791	.	-	.	gene_id "LOC115222631"; ID ""; gene_name "LOC115222631"; transcript_id "G50984.81"; exon_number "2"; uniq_trans_id "G50984.81";
NC_043016.1	PBRI	exon	22847970	22850076	.	-	.	gene_id "LOC115222631"; ID ""; gene_name "LOC115222631"; transcript_id "G50984.81"; exon_number "1"; uniq_trans_id "G50984.81";
NC_043016.1	PBRI	transcript	22699410	22850076	.	-	.	gene_id "LOC115222631"; ID ""; gene_name "LOC115222631"; transcript_id "G50984.82"; uniq_trans_id "G50984.82";
NC_043016.1	PBRI	exon	22699410	22699589	.	-	.	gene_id "LOC115222631"; ID ""; gene_name "LOC115222631"; transcript_id "G50984.82"; exon_number "14"; uniq_trans_id "G50984.82";
NC_043016.1	PBRI	exon	22742015	22742205	.	-	.	gene_id "LOC115222631"; ID ""; gene_name "LOC115222631"; transcript_id "G50984.82"; exon_number "13"; uniq_trans_id "G50984.82";
NC_043016.1	PBRI	exon	22742437	22742584	.	-	.	gene_id "LOC115222631"; ID ""; gene_name "LOC115222631"; transcript_id "G50984.82"; exon_number "12"; uniq_trans_id "G50984.82";
NC_043016.1	PBRI	exon	22743814	22743870	.	-	.	gene_id "LOC115222631"; ID ""; gene_name "LOC115222631"; transcript_id "G50984.82"; exon_number "11"; uniq_trans_id "G50984.82";
NC_043016.1	PBRI	exon	22745701	22745758	.	-	.	gene_id "LOC115222631"; ID ""; gene_name "LOC115222631"; transcript_id "G50984.82"; exon_number "10"; uniq_trans_id "G50984.82";
NC_043016.1	PBRI	exon	22775953	22775988	.	-	.	gene_id "LOC115222631"; ID ""; gene_name "LOC115222631"; transcript_id "G50984.82"; exon_number "9"; uniq_trans_id "G50984.82";
NC_043016.1	PBRI	exon	22777319	22777404	.	-	.	gene_id "LOC115222631"; ID ""; gene_name "LOC115222631"; transcript_id "G50984.82"; exon_number "8"; uniq_trans_id "G50984.82";
NC_043016.1	PBRI	exon	22779348	22779450	.	-	.	gene_id "LOC115222631"; ID ""; gene_name "LOC115222631"; transcript_id "G50984.82"; exon_number "7"; uniq_trans_id "G50984.82";
NC_043016.1	PBRI	exon	22788969	22789235	.	-	.	gene_id "LOC115222631"; ID ""; gene_name "LOC115222631"; transcript_id "G50984.82"; exon_number "6"; uniq_trans_id "G50984.82";
NC_043016.1	PBRI	exon	22793811	22794100	.	-	.	gene_id "LOC115222631"; ID ""; gene_name "LOC115222631"; transcript_id "G50984.82"; exon_number "5"; uniq_trans_id "G50984.82";
NC_043016.1	PBRI	exon	22798747	22798838	.	-	.	gene_id "LOC115222631"; ID ""; gene_name "LOC115222631"; transcript_id "G50984.82"; exon_number "4"; uniq_trans_id "G50984.82";
NC_043016.1	PBRI	exon	22799534	22799604	.	-	.	gene_id "LOC115222631"; ID ""; gene_name "LOC115222631"; transcript_id "G50984.82"; exon_number "3"; uniq_trans_id "G50984.82";
NC_043016.1	PBRI	exon	22803671	22803791	.	-	.	gene_id "LOC115222631"; ID ""; gene_name "LOC115222631"; transcript_id "G50984.82"; exon_number "2"; uniq_trans_id "G50984.82";
NC_043016.1	PBRI	exon	22847970	22850076	.	-	.	gene_id "LOC115222631"; ID ""; gene_name "LOC115222631"; transcript_id "G50984.82"; exon_number "1"; uniq_trans_id "G50984.82";
NC_043016.1	PBRI	transcript	22699410	22850076	.	-	.	gene_id "LOC115222631"; ID ""; gene_name "LOC115222631"; transcript_id "G50984.83"; uniq_trans_id "G50984.83";
NC_043016.1	PBRI	exon	22699410	22699589	.	-	.	gene_id "LOC115222631"; ID ""; gene_name "LOC115222631"; transcript_id "G50984.83"; exon_number "13"; uniq_trans_id "G50984.83";
NC_043016.1	PBRI	exon	22742015	22742205	.	-	.	gene_id "LOC115222631"; ID ""; gene_name "LOC115222631"; transcript_id "G50984.83"; exon_number "12"; uniq_trans_id "G50984.83";
NC_043016.1	PBRI	exon	22742437	22742584	.	-	.	gene_id "LOC115222631"; ID ""; gene_name "LOC115222631"; transcript_id "G50984.83"; exon_number "11"; uniq_trans_id "G50984.83";
NC_043016.1	PBRI	exon	22743814	22743870	.	-	.	gene_id "LOC115222631"; ID ""; gene_name "LOC115222631"; transcript_id "G50984.83"; exon_number "10"; uniq_trans_id "G50984.83";
NC_043016.1	PBRI	exon	22745701	22745758	.	-	.	gene_id "LOC115222631"; ID ""; gene_name "LOC115222631"; transcript_id "G50984.83"; exon_number "9"; uniq_trans_id "G50984.83";
NC_043016.1	PBRI	exon	22775953	22775988	.	-	.	gene_id "LOC115222631"; ID ""; gene_name "LOC115222631"; transcript_id "G50984.83"; exon_number "8"; uniq_trans_id "G50984.83";
NC_043016.1	PBRI	exon	22777319	22777404	.	-	.	gene_id "LOC115222631"; ID ""; gene_name "LOC115222631"; transcript_id "G50984.83"; exon_number "7"; uniq_trans_id "G50984.83";
NC_043016.1	PBRI	exon	22779348	22779450	.	-	.	gene_id "LOC115222631"; ID ""; gene_name "LOC115222631"; transcript_id "G50984.83"; exon_number "6"; uniq_trans_id "G50984.83";
NC_043016.1	PBRI	exon	22793811	22794100	.	-	.	gene_id "LOC115222631"; ID ""; gene_name "LOC115222631"; transcript_id "G50984.83"; exon_number "5"; uniq_trans_id "G50984.83";
NC_043016.1	PBRI	exon	22798747	22798838	.	-	.	gene_id "LOC115222631"; ID ""; gene_name "LOC115222631"; transcript_id "G50984.83"; exon_number "4"; uniq_trans_id "G50984.83";
NC_043016.1	PBRI	exon	22799534	22799604	.	-	.	gene_id "LOC115222631"; ID ""; gene_name "LOC115222631"; transcript_id "G50984.83"; exon_number "3"; uniq_trans_id "G50984.83";
NC_043016.1	PBRI	exon	22803671	22803791	.	-	.	gene_id "LOC115222631"; ID ""; gene_name "LOC115222631"; transcript_id "G50984.83"; exon_number "2"; uniq_trans_id "G50984.83";
NC_043016.1	PBRI	exon	22847970	22850076	.	-	.	gene_id "LOC115222631"; ID ""; gene_name "LOC115222631"; transcript_id "G50984.83"; exon_number "1"; uniq_trans_id "G50984.83";
NC_043016.1	PBRI	transcript	22731573	22850084	.	-	.	gene_id "LOC115222631"; ID ""; gene_name "LOC115222631"; transcript_id "G50984.97"; uniq_trans_id "G50984.97";
NC_043016.1	PBRI	exon	22731573	22732993	.	-	.	gene_id "LOC115222631"; ID ""; gene_name "LOC115222631"; transcript_id "G50984.97"; exon_number "14"; uniq_trans_id "G50984.97";
NC_043016.1	PBRI	exon	22742015	22742205	.	-	.	gene_id "LOC115222631"; ID ""; gene_name "LOC115222631"; transcript_id "G50984.97"; exon_number "13"; uniq_trans_id "G50984.97";
NC_043016.1	PBRI	exon	22742437	22742584	.	-	.	gene_id "LOC115222631"; ID ""; gene_name "LOC115222631"; transcript_id "G50984.97"; exon_number "12"; uniq_trans_id "G50984.97";
NC_043016.1	PBRI	exon	22743814	22743870	.	-	.	gene_id "LOC115222631"; ID ""; gene_name "LOC115222631"; transcript_id "G50984.97"; exon_number "11"; uniq_trans_id "G50984.97";
NC_043016.1	PBRI	exon	22745701	22745758	.	-	.	gene_id "LOC115222631"; ID ""; gene_name "LOC115222631"; transcript_id "G50984.97"; exon_number "10"; uniq_trans_id "G50984.97";
NC_043016.1	PBRI	exon	22775953	22775988	.	-	.	gene_id "LOC115222631"; ID ""; gene_name "LOC115222631"; transcript_id "G50984.97"; exon_number "9"; uniq_trans_id "G50984.97";
NC_043016.1	PBRI	exon	22777319	22777404	.	-	.	gene_id "LOC115222631"; ID ""; gene_name "LOC115222631"; transcript_id "G50984.97"; exon_number "8"; uniq_trans_id "G50984.97";
NC_043016.1	PBRI	exon	22779348	22779450	.	-	.	gene_id "LOC115222631"; ID ""; gene_name "LOC115222631"; transcript_id "G50984.97"; exon_number "7"; uniq_trans_id "G50984.97";
NC_043016.1	PBRI	exon	22788969	22789235	.	-	.	gene_id "LOC115222631"; ID ""; gene_name "LOC115222631"; transcript_id "G50984.97"; exon_number "6"; uniq_trans_id "G50984.97";
NC_043016.1	PBRI	exon	22793811	22794100	.	-	.	gene_id "LOC115222631"; ID ""; gene_name "LOC115222631"; transcript_id "G50984.97"; exon_number "5"; uniq_trans_id "G50984.97";
NC_043016.1	PBRI	exon	22798747	22798838	.	-	.	gene_id "LOC115222631"; ID ""; gene_name "LOC115222631"; transcript_id "G50984.97"; exon_number "4"; uniq_trans_id "G50984.97";
NC_043016.1	PBRI	exon	22799534	22799604	.	-	.	gene_id "LOC115222631"; ID ""; gene_name "LOC115222631"; transcript_id "G50984.97"; exon_number "3"; uniq_trans_id "G50984.97";
NC_043016.1	PBRI	exon	22803671	22803791	.	-	.	gene_id "LOC115222631"; ID ""; gene_name "LOC115222631"; transcript_id "G50984.97"; exon_number "2"; uniq_trans_id "G50984.97";
NC_043016.1	PBRI	exon	22847970	22850084	.	-	.	gene_id "LOC115222631"; ID ""; gene_name "LOC115222631"; transcript_id "G50984.97"; exon_number "1"; uniq_trans_id "G50984.97";
NC_043016.1	Gnomon	transcript	22643902	22850097	.	-	.	gene_id "LOC115222631"; ID "XM_036511616.1"; gene_name "LOC115222631"; transcript_id "XM_036511616.1";
NC_043016.1	Gnomon	CDS	22644349	22644452	.	-	2	gene_id "LOC115222631"; db_xref "GeneID:115222631"; gbkey "CDS"; gene "LOC115222631"; ID ""; gene_name "LOC115222631"; transcript_id "XM_036511616.1"; product "C-Jun-amino-terminal kinase-interacting protein 4"; protein_id "XP_036367509.1"; exon_number "33";
NC_043016.1	Gnomon	CDS	22647085	22647225	.	-	2	gene_id "LOC115222631"; db_xref "GeneID:115222631"; gbkey "CDS"; gene "LOC115222631"; ID ""; gene_name "LOC115222631"; transcript_id "XM_036511616.1"; product "C-Jun-amino-terminal kinase-interacting protein 4"; protein_id "XP_036367509.1"; exon_number "32";
NC_043016.1	Gnomon	CDS	22650404	22650589	.	-	2	gene_id "LOC115222631"; db_xref "GeneID:115222631"; gbkey "CDS"; gene "LOC115222631"; ID ""; gene_name "LOC115222631"; transcript_id "XM_036511616.1"; product "C-Jun-amino-terminal kinase-interacting protein 4"; protein_id "XP_036367509.1"; exon_number "31";
NC_043016.1	Gnomon	CDS	22665101	22665151	.	-	2	gene_id "LOC115222631"; db_xref "GeneID:115222631"; gbkey "CDS"; gene "LOC115222631"; ID ""; gene_name "LOC115222631"; transcript_id "XM_036511616.1"; product "C-Jun-amino-terminal kinase-interacting protein 4"; protein_id "XP_036367509.1"; exon_number "30";
NC_043016.1	Gnomon	CDS	22667790	22667903	.	-	2	gene_id "LOC115222631"; db_xref "GeneID:115222631"; gbkey "CDS"; gene "LOC115222631"; ID ""; gene_name "LOC115222631"; transcript_id "XM_036511616.1"; product "C-Jun-amino-terminal kinase-interacting protein 4"; protein_id "XP_036367509.1"; exon_number "29";
NC_043016.1	Gnomon	CDS	22668633	22668804	.	-	0	gene_id "LOC115222631"; db_xref "GeneID:115222631"; gbkey "CDS"; gene "LOC115222631"; ID ""; gene_name "LOC115222631"; transcript_id "XM_036511616.1"; product "C-Jun-amino-terminal kinase-interacting protein 4"; protein_id "XP_036367509.1"; exon_number "28";
NC_043016.1	Gnomon	CDS	22668989	22669140	.	-	2	gene_id "LOC115222631"; db_xref "GeneID:115222631"; gbkey "CDS"; gene "LOC115222631"; ID ""; gene_name "LOC115222631"; transcript_id "XM_036511616.1"; product "C-Jun-amino-terminal kinase-interacting protein 4"; protein_id "XP_036367509.1"; exon_number "27";
NC_043016.1	Gnomon	CDS	22669801	22669868	.	-	1	gene_id "LOC115222631"; db_xref "GeneID:115222631"; gbkey "CDS"; gene "LOC115222631"; ID ""; gene_name "LOC115222631"; transcript_id "XM_036511616.1"; product "C-Jun-amino-terminal kinase-interacting protein 4"; protein_id "XP_036367509.1"; exon_number "26";
NC_043016.1	Gnomon	CDS	22672348	22672428	.	-	1	gene_id "LOC115222631"; db_xref "GeneID:115222631"; gbkey "CDS"; gene "LOC115222631"; ID ""; gene_name "LOC115222631"; transcript_id "XM_036511616.1"; product "C-Jun-amino-terminal kinase-interacting protein 4"; protein_id "XP_036367509.1"; exon_number "25";
NC_043016.1	Gnomon	CDS	22674926	22675157	.	-	2	gene_id "LOC115222631"; db_xref "GeneID:115222631"; gbkey "CDS"; gene "LOC115222631"; ID ""; gene_name "LOC115222631"; transcript_id "XM_036511616.1"; product "C-Jun-amino-terminal kinase-interacting protein 4"; protein_id "XP_036367509.1"; exon_number "24";
NC_043016.1	Gnomon	CDS	22676159	22676230	.	-	2	gene_id "LOC115222631"; db_xref "GeneID:115222631"; gbkey "CDS"; gene "LOC115222631"; ID ""; gene_name "LOC115222631"; transcript_id "XM_036511616.1"; product "C-Jun-amino-terminal kinase-interacting protein 4"; protein_id "XP_036367509.1"; exon_number "23";
NC_043016.1	Gnomon	CDS	22680543	22680605	.	-	2	gene_id "LOC115222631"; db_xref "GeneID:115222631"; gbkey "CDS"; gene "LOC115222631"; ID ""; gene_name "LOC115222631"; transcript_id "XM_036511616.1"; product "C-Jun-amino-terminal kinase-interacting protein 4"; protein_id "XP_036367509.1"; exon_number "22";
NC_043016.1	Gnomon	CDS	22690902	22691114	.	-	2	gene_id "LOC115222631"; db_xref "GeneID:115222631"; gbkey "CDS"; gene "LOC115222631"; ID ""; gene_name "LOC115222631"; transcript_id "XM_036511616.1"; product "C-Jun-amino-terminal kinase-interacting protein 4"; protein_id "XP_036367509.1"; exon_number "21";
NC_043016.1	Gnomon	CDS	22691895	22692072	.	-	0	gene_id "LOC115222631"; db_xref "GeneID:115222631"; gbkey "CDS"; gene "LOC115222631"; ID ""; gene_name "LOC115222631"; transcript_id "XM_036511616.1"; product "C-Jun-amino-terminal kinase-interacting protein 4"; protein_id "XP_036367509.1"; exon_number "20";
NC_043016.1	Gnomon	CDS	22693364	22693552	.	-	0	gene_id "LOC115222631"; db_xref "GeneID:115222631"; gbkey "CDS"; gene "LOC115222631"; ID ""; gene_name "LOC115222631"; transcript_id "XM_036511616.1"; product "C-Jun-amino-terminal kinase-interacting protein 4"; protein_id "XP_036367509.1"; exon_number "19";
NC_043016.1	Gnomon	CDS	22696261	22696406	.	-	2	gene_id "LOC115222631"; db_xref "GeneID:115222631"; gbkey "CDS"; gene "LOC115222631"; ID ""; gene_name "LOC115222631"; transcript_id "XM_036511616.1"; product "C-Jun-amino-terminal kinase-interacting protein 4"; protein_id "XP_036367509.1"; exon_number "18";
NC_043016.1	Gnomon	CDS	22698765	22698796	.	-	1	gene_id "LOC115222631"; db_xref "GeneID:115222631"; gbkey "CDS"; gene "LOC115222631"; ID ""; gene_name "LOC115222631"; transcript_id "XM_036511616.1"; product "C-Jun-amino-terminal kinase-interacting protein 4"; protein_id "XP_036367509.1"; exon_number "17";
NC_043016.1	Gnomon	CDS	22699410	22699589	.	-	1	gene_id "LOC115222631"; db_xref "GeneID:115222631"; gbkey "CDS"; gene "LOC115222631"; ID ""; gene_name "LOC115222631"; transcript_id "XM_036511616.1"; product "C-Jun-amino-terminal kinase-interacting protein 4"; protein_id "XP_036367509.1"; exon_number "16";
NC_043016.1	Gnomon	CDS	22742015	22742205	.	-	0	gene_id "LOC115222631"; db_xref "GeneID:115222631"; gbkey "CDS"; gene "LOC115222631"; ID ""; gene_name "LOC115222631"; transcript_id "XM_036511616.1"; product "C-Jun-amino-terminal kinase-interacting protein 4"; protein_id "XP_036367509.1"; exon_number "15";
NC_043016.1	Gnomon	CDS	22742437	22742584	.	-	1	gene_id "LOC115222631"; db_xref "GeneID:115222631"; gbkey "CDS"; gene "LOC115222631"; ID ""; gene_name "LOC115222631"; transcript_id "XM_036511616.1"; product "C-Jun-amino-terminal kinase-interacting protein 4"; protein_id "XP_036367509.1"; exon_number "14";
NC_043016.1	Gnomon	CDS	22743814	22743870	.	-	1	gene_id "LOC115222631"; db_xref "GeneID:115222631"; gbkey "CDS"; gene "LOC115222631"; ID ""; gene_name "LOC115222631"; transcript_id "XM_036511616.1"; product "C-Jun-amino-terminal kinase-interacting protein 4"; protein_id "XP_036367509.1"; exon_number "13";
NC_043016.1	Gnomon	CDS	22745701	22745758	.	-	2	gene_id "LOC115222631"; db_xref "GeneID:115222631"; gbkey "CDS"; gene "LOC115222631"; ID ""; gene_name "LOC115222631"; transcript_id "XM_036511616.1"; product "C-Jun-amino-terminal kinase-interacting protein 4"; protein_id "XP_036367509.1"; exon_number "12";
NC_043016.1	Gnomon	CDS	22754822	22754839	.	-	2	gene_id "LOC115222631"; db_xref "GeneID:115222631"; gbkey "CDS"; gene "LOC115222631"; ID ""; gene_name "LOC115222631"; transcript_id "XM_036511616.1"; product "C-Jun-amino-terminal kinase-interacting protein 4"; protein_id "XP_036367509.1"; exon_number "11";
NC_043016.1	Gnomon	CDS	22768676	22768708	.	-	2	gene_id "LOC115222631"; db_xref "GeneID:115222631"; gbkey "CDS"; gene "LOC115222631"; ID ""; gene_name "LOC115222631"; transcript_id "XM_036511616.1"; product "C-Jun-amino-terminal kinase-interacting protein 4"; protein_id "XP_036367509.1"; exon_number "10";
NC_043016.1	Gnomon	CDS	22775953	22775988	.	-	2	gene_id "LOC115222631"; db_xref "GeneID:115222631"; gbkey "CDS"; gene "LOC115222631"; ID ""; gene_name "LOC115222631"; transcript_id "XM_036511616.1"; product "C-Jun-amino-terminal kinase-interacting protein 4"; protein_id "XP_036367509.1"; exon_number "9";
NC_043016.1	Gnomon	CDS	22777319	22777404	.	-	1	gene_id "LOC115222631"; db_xref "GeneID:115222631"; gbkey "CDS"; gene "LOC115222631"; ID ""; gene_name "LOC115222631"; transcript_id "XM_036511616.1"; product "C-Jun-amino-terminal kinase-interacting protein 4"; protein_id "XP_036367509.1"; exon_number "8";
NC_043016.1	Gnomon	CDS	22779348	22779450	.	-	2	gene_id "LOC115222631"; db_xref "GeneID:115222631"; gbkey "CDS"; gene "LOC115222631"; ID ""; gene_name "LOC115222631"; transcript_id "XM_036511616.1"; product "C-Jun-amino-terminal kinase-interacting protein 4"; protein_id "XP_036367509.1"; exon_number "7";
NC_043016.1	Gnomon	CDS	22788969	22789253	.	-	2	gene_id "LOC115222631"; db_xref "GeneID:115222631"; gbkey "CDS"; gene "LOC115222631"; ID ""; gene_name "LOC115222631"; transcript_id "XM_036511616.1"; product "C-Jun-amino-terminal kinase-interacting protein 4"; protein_id "XP_036367509.1"; exon_number "6";
NC_043016.1	Gnomon	CDS	22793811	22794100	.	-	1	gene_id "LOC115222631"; db_xref "GeneID:115222631"; gbkey "CDS"; gene "LOC115222631"; ID ""; gene_name "LOC115222631"; transcript_id "XM_036511616.1"; product "C-Jun-amino-terminal kinase-interacting protein 4"; protein_id "XP_036367509.1"; exon_number "5";
NC_043016.1	Gnomon	CDS	22798747	22798838	.	-	0	gene_id "LOC115222631"; db_xref "GeneID:115222631"; gbkey "CDS"; gene "LOC115222631"; ID ""; gene_name "LOC115222631"; transcript_id "XM_036511616.1"; product "C-Jun-amino-terminal kinase-interacting protein 4"; protein_id "XP_036367509.1"; exon_number "4";
NC_043016.1	Gnomon	CDS	22799534	22799604	.	-	2	gene_id "LOC115222631"; db_xref "GeneID:115222631"; gbkey "CDS"; gene "LOC115222631"; ID ""; gene_name "LOC115222631"; transcript_id "XM_036511616.1"; product "C-Jun-amino-terminal kinase-interacting protein 4"; protein_id "XP_036367509.1"; exon_number "3";
NC_043016.1	Gnomon	CDS	22803671	22803791	.	-	0	gene_id "LOC115222631"; db_xref "GeneID:115222631"; gbkey "CDS"; gene "LOC115222631"; ID ""; gene_name "LOC115222631"; transcript_id "XM_036511616.1"; product "C-Jun-amino-terminal kinase-interacting protein 4"; protein_id "XP_036367509.1"; exon_number "2";
NC_043016.1	Gnomon	CDS	22847970	22848269	.	-	0	gene_id "LOC115222631"; db_xref "GeneID:115222631"; gbkey "CDS"; gene "LOC115222631"; ID ""; gene_name "LOC115222631"; transcript_id "XM_036511616.1"; product "C-Jun-amino-terminal kinase-interacting protein 4"; protein_id "XP_036367509.1"; exon_number "1";
NC_043016.1	Gnomon	exon	22643902	22644452	.	-	.	gene_id "LOC115222631"; db_xref "GeneID:115222631"; gbkey "mRNA"; gene "LOC115222631"; ID ""; gene_name "LOC115222631"; transcript_id "XM_036511616.1"; product "C-Jun-amino-terminal kinase-interacting protein 4"; exon_number "33"; model_evidence "Supporting evidence includes similarity to: 2 Proteins, and 99% coverage of the annotated genomic feature by RNAseq alignments";
NC_043016.1	Gnomon	exon	22647085	22647225	.	-	.	gene_id "LOC115222631"; db_xref "GeneID:115222631"; gbkey "mRNA"; gene "LOC115222631"; ID ""; gene_name "LOC115222631"; transcript_id "XM_036511616.1"; product "C-Jun-amino-terminal kinase-interacting protein 4"; exon_number "32"; model_evidence "Supporting evidence includes similarity to: 2 Proteins, and 99% coverage of the annotated genomic feature by RNAseq alignments";
NC_043016.1	Gnomon	exon	22650404	22650589	.	-	.	gene_id "LOC115222631"; db_xref "GeneID:115222631"; gbkey "mRNA"; gene "LOC115222631"; ID ""; gene_name "LOC115222631"; transcript_id "XM_036511616.1"; product "C-Jun-amino-terminal kinase-interacting protein 4"; exon_number "31"; model_evidence "Supporting evidence includes similarity to: 2 Proteins, and 99% coverage of the annotated genomic feature by RNAseq alignments";
NC_043016.1	Gnomon	exon	22665101	22665151	.	-	.	gene_id "LOC115222631"; db_xref "GeneID:115222631"; gbkey "mRNA"; gene "LOC115222631"; ID ""; gene_name "LOC115222631"; transcript_id "XM_036511616.1"; product "C-Jun-amino-terminal kinase-interacting protein 4"; exon_number "30"; model_evidence "Supporting evidence includes similarity to: 2 Proteins, and 99% coverage of the annotated genomic feature by RNAseq alignments";
NC_043016.1	Gnomon	exon	22667790	22667903	.	-	.	gene_id "LOC115222631"; db_xref "GeneID:115222631"; gbkey "mRNA"; gene "LOC115222631"; ID ""; gene_name "LOC115222631"; transcript_id "XM_036511616.1"; product "C-Jun-amino-terminal kinase-interacting protein 4"; exon_number "29"; model_evidence "Supporting evidence includes similarity to: 2 Proteins, and 99% coverage of the annotated genomic feature by RNAseq alignments";
NC_043016.1	Gnomon	exon	22668633	22668804	.	-	.	gene_id "LOC115222631"; db_xref "GeneID:115222631"; gbkey "mRNA"; gene "LOC115222631"; ID ""; gene_name "LOC115222631"; transcript_id "XM_036511616.1"; product "C-Jun-amino-terminal kinase-interacting protein 4"; exon_number "28"; model_evidence "Supporting evidence includes similarity to: 2 Proteins, and 99% coverage of the annotated genomic feature by RNAseq alignments";
NC_043016.1	Gnomon	exon	22668989	22669140	.	-	.	gene_id "LOC115222631"; db_xref "GeneID:115222631"; gbkey "mRNA"; gene "LOC115222631"; ID ""; gene_name "LOC115222631"; transcript_id "XM_036511616.1"; product "C-Jun-amino-terminal kinase-interacting protein 4"; exon_number "27"; model_evidence "Supporting evidence includes similarity to: 2 Proteins, and 99% coverage of the annotated genomic feature by RNAseq alignments";
NC_043016.1	Gnomon	exon	22669801	22669868	.	-	.	gene_id "LOC115222631"; db_xref "GeneID:115222631"; gbkey "mRNA"; gene "LOC115222631"; ID ""; gene_name "LOC115222631"; transcript_id "XM_036511616.1"; product "C-Jun-amino-terminal kinase-interacting protein 4"; exon_number "26"; model_evidence "Supporting evidence includes similarity to: 2 Proteins, and 99% coverage of the annotated genomic feature by RNAseq alignments";
NC_043016.1	Gnomon	exon	22672348	22672428	.	-	.	gene_id "LOC115222631"; db_xref "GeneID:115222631"; gbkey "mRNA"; gene "LOC115222631"; ID ""; gene_name "LOC115222631"; transcript_id "XM_036511616.1"; product "C-Jun-amino-terminal kinase-interacting protein 4"; exon_number "25"; model_evidence "Supporting evidence includes similarity to: 2 Proteins, and 99% coverage of the annotated genomic feature by RNAseq alignments";
NC_043016.1	Gnomon	exon	22674926	22675157	.	-	.	gene_id "LOC115222631"; db_xref "GeneID:115222631"; gbkey "mRNA"; gene "LOC115222631"; ID ""; gene_name "LOC115222631"; transcript_id "XM_036511616.1"; product "C-Jun-amino-terminal kinase-interacting protein 4"; exon_number "24"; model_evidence "Supporting evidence includes similarity to: 2 Proteins, and 99% coverage of the annotated genomic feature by RNAseq alignments";
NC_043016.1	Gnomon	exon	22676159	22676230	.	-	.	gene_id "LOC115222631"; db_xref "GeneID:115222631"; gbkey "mRNA"; gene "LOC115222631"; ID ""; gene_name "LOC115222631"; transcript_id "XM_036511616.1"; product "C-Jun-amino-terminal kinase-interacting protein 4"; exon_number "23"; model_evidence "Supporting evidence includes similarity to: 2 Proteins, and 99% coverage of the annotated genomic feature by RNAseq alignments";
NC_043016.1	Gnomon	exon	22680543	22680605	.	-	.	gene_id "LOC115222631"; db_xref "GeneID:115222631"; gbkey "mRNA"; gene "LOC115222631"; ID ""; gene_name "LOC115222631"; transcript_id "XM_036511616.1"; product "C-Jun-amino-terminal kinase-interacting protein 4"; exon_number "22"; model_evidence "Supporting evidence includes similarity to: 2 Proteins, and 99% coverage of the annotated genomic feature by RNAseq alignments";
NC_043016.1	Gnomon	exon	22690902	22691114	.	-	.	gene_id "LOC115222631"; db_xref "GeneID:115222631"; gbkey "mRNA"; gene "LOC115222631"; ID ""; gene_name "LOC115222631"; transcript_id "XM_036511616.1"; product "C-Jun-amino-terminal kinase-interacting protein 4"; exon_number "21"; model_evidence "Supporting evidence includes similarity to: 2 Proteins, and 99% coverage of the annotated genomic feature by RNAseq alignments";
NC_043016.1	Gnomon	exon	22691895	22692072	.	-	.	gene_id "LOC115222631"; db_xref "GeneID:115222631"; gbkey "mRNA"; gene "LOC115222631"; ID ""; gene_name "LOC115222631"; transcript_id "XM_036511616.1"; product "C-Jun-amino-terminal kinase-interacting protein 4"; exon_number "20"; model_evidence "Supporting evidence includes similarity to: 2 Proteins, and 99% coverage of the annotated genomic feature by RNAseq alignments";
NC_043016.1	Gnomon	exon	22693364	22693552	.	-	.	gene_id "LOC115222631"; db_xref "GeneID:115222631"; gbkey "mRNA"; gene "LOC115222631"; ID ""; gene_name "LOC115222631"; transcript_id "XM_036511616.1"; product "C-Jun-amino-terminal kinase-interacting protein 4"; exon_number "19"; model_evidence "Supporting evidence includes similarity to: 2 Proteins, and 99% coverage of the annotated genomic feature by RNAseq alignments";
NC_043016.1	Gnomon	exon	22696261	22696406	.	-	.	gene_id "LOC115222631"; db_xref "GeneID:115222631"; gbkey "mRNA"; gene "LOC115222631"; ID ""; gene_name "LOC115222631"; transcript_id "XM_036511616.1"; product "C-Jun-amino-terminal kinase-interacting protein 4"; exon_number "18"; model_evidence "Supporting evidence includes similarity to: 2 Proteins, and 99% coverage of the annotated genomic feature by RNAseq alignments";
NC_043016.1	Gnomon	exon	22698765	22698796	.	-	.	gene_id "LOC115222631"; db_xref "GeneID:115222631"; gbkey "mRNA"; gene "LOC115222631"; ID ""; gene_name "LOC115222631"; transcript_id "XM_036511616.1"; product "C-Jun-amino-terminal kinase-interacting protein 4"; exon_number "17"; model_evidence "Supporting evidence includes similarity to: 2 Proteins, and 99% coverage of the annotated genomic feature by RNAseq alignments";
NC_043016.1	Gnomon	exon	22699410	22699589	.	-	.	gene_id "LOC115222631"; db_xref "GeneID:115222631"; gbkey "mRNA"; gene "LOC115222631"; ID ""; gene_name "LOC115222631"; transcript_id "XM_036511616.1"; product "C-Jun-amino-terminal kinase-interacting protein 4"; exon_number "16"; model_evidence "Supporting evidence includes similarity to: 2 Proteins, and 99% coverage of the annotated genomic feature by RNAseq alignments";
NC_043016.1	Gnomon	exon	22742015	22742205	.	-	.	gene_id "LOC115222631"; db_xref "GeneID:115222631"; gbkey "mRNA"; gene "LOC115222631"; ID ""; gene_name "LOC115222631"; transcript_id "XM_036511616.1"; product "C-Jun-amino-terminal kinase-interacting protein 4"; exon_number "15"; model_evidence "Supporting evidence includes similarity to: 2 Proteins, and 99% coverage of the annotated genomic feature by RNAseq alignments";
NC_043016.1	Gnomon	exon	22742437	22742584	.	-	.	gene_id "LOC115222631"; db_xref "GeneID:115222631"; gbkey "mRNA"; gene "LOC115222631"; ID ""; gene_name "LOC115222631"; transcript_id "XM_036511616.1"; product "C-Jun-amino-terminal kinase-interacting protein 4"; exon_number "14"; model_evidence "Supporting evidence includes similarity to: 2 Proteins, and 99% coverage of the annotated genomic feature by RNAseq alignments";
NC_043016.1	Gnomon	exon	22743814	22743870	.	-	.	gene_id "LOC115222631"; db_xref "GeneID:115222631"; gbkey "mRNA"; gene "LOC115222631"; ID ""; gene_name "LOC115222631"; transcript_id "XM_036511616.1"; product "C-Jun-amino-terminal kinase-interacting protein 4"; exon_number "13"; model_evidence "Supporting evidence includes similarity to: 2 Proteins, and 99% coverage of the annotated genomic feature by RNAseq alignments";
NC_043016.1	Gnomon	exon	22745701	22745758	.	-	.	gene_id "LOC115222631"; db_xref "GeneID:115222631"; gbkey "mRNA"; gene "LOC115222631"; ID ""; gene_name "LOC115222631"; transcript_id "XM_036511616.1"; product "C-Jun-amino-terminal kinase-interacting protein 4"; exon_number "12"; model_evidence "Supporting evidence includes similarity to: 2 Proteins, and 99% coverage of the annotated genomic feature by RNAseq alignments";
NC_043016.1	Gnomon	exon	22754822	22754839	.	-	.	gene_id "LOC115222631"; db_xref "GeneID:115222631"; gbkey "mRNA"; gene "LOC115222631"; ID ""; gene_name "LOC115222631"; transcript_id "XM_036511616.1"; product "C-Jun-amino-terminal kinase-interacting protein 4"; exon_number "11"; model_evidence "Supporting evidence includes similarity to: 2 Proteins, and 99% coverage of the annotated genomic feature by RNAseq alignments";
NC_043016.1	Gnomon	exon	22768676	22768708	.	-	.	gene_id "LOC115222631"; db_xref "GeneID:115222631"; gbkey "mRNA"; gene "LOC115222631"; ID ""; gene_name "LOC115222631"; transcript_id "XM_036511616.1"; product "C-Jun-amino-terminal kinase-interacting protein 4"; exon_number "10"; model_evidence "Supporting evidence includes similarity to: 2 Proteins, and 99% coverage of the annotated genomic feature by RNAseq alignments";
NC_043016.1	Gnomon	exon	22775953	22775988	.	-	.	gene_id "LOC115222631"; db_xref "GeneID:115222631"; gbkey "mRNA"; gene "LOC115222631"; ID ""; gene_name "LOC115222631"; transcript_id "XM_036511616.1"; product "C-Jun-amino-terminal kinase-interacting protein 4"; exon_number "9"; model_evidence "Supporting evidence includes similarity to: 2 Proteins, and 99% coverage of the annotated genomic feature by RNAseq alignments";
NC_043016.1	Gnomon	exon	22777319	22777404	.	-	.	gene_id "LOC115222631"; db_xref "GeneID:115222631"; gbkey "mRNA"; gene "LOC115222631"; ID ""; gene_name "LOC115222631"; transcript_id "XM_036511616.1"; product "C-Jun-amino-terminal kinase-interacting protein 4"; exon_number "8"; model_evidence "Supporting evidence includes similarity to: 2 Proteins, and 99% coverage of the annotated genomic feature by RNAseq alignments";
NC_043016.1	Gnomon	exon	22779348	22779450	.	-	.	gene_id "LOC115222631"; db_xref "GeneID:115222631"; gbkey "mRNA"; gene "LOC115222631"; ID ""; gene_name "LOC115222631"; transcript_id "XM_036511616.1"; product "C-Jun-amino-terminal kinase-interacting protein 4"; exon_number "7"; model_evidence "Supporting evidence includes similarity to: 2 Proteins, and 99% coverage of the annotated genomic feature by RNAseq alignments";
NC_043016.1	Gnomon	exon	22788969	22789253	.	-	.	gene_id "LOC115222631"; db_xref "GeneID:115222631"; gbkey "mRNA"; gene "LOC115222631"; ID ""; gene_name "LOC115222631"; transcript_id "XM_036511616.1"; product "C-Jun-amino-terminal kinase-interacting protein 4"; exon_number "6"; model_evidence "Supporting evidence includes similarity to: 2 Proteins, and 99% coverage of the annotated genomic feature by RNAseq alignments";
NC_043016.1	Gnomon	exon	22793811	22794100	.	-	.	gene_id "LOC115222631"; db_xref "GeneID:115222631"; gbkey "mRNA"; gene "LOC115222631"; ID ""; gene_name "LOC115222631"; transcript_id "XM_036511616.1"; product "C-Jun-amino-terminal kinase-interacting protein 4"; exon_number "5"; model_evidence "Supporting evidence includes similarity to: 2 Proteins, and 99% coverage of the annotated genomic feature by RNAseq alignments";
NC_043016.1	Gnomon	exon	22798747	22798838	.	-	.	gene_id "LOC115222631"; db_xref "GeneID:115222631"; gbkey "mRNA"; gene "LOC115222631"; ID ""; gene_name "LOC115222631"; transcript_id "XM_036511616.1"; product "C-Jun-amino-terminal kinase-interacting protein 4"; exon_number "4"; model_evidence "Supporting evidence includes similarity to: 2 Proteins, and 99% coverage of the annotated genomic feature by RNAseq alignments";
NC_043016.1	Gnomon	exon	22799534	22799604	.	-	.	gene_id "LOC115222631"; db_xref "GeneID:115222631"; gbkey "mRNA"; gene "LOC115222631"; ID ""; gene_name "LOC115222631"; transcript_id "XM_036511616.1"; product "C-Jun-amino-terminal kinase-interacting protein 4"; exon_number "3"; model_evidence "Supporting evidence includes similarity to: 2 Proteins, and 99% coverage of the annotated genomic feature by RNAseq alignments";
NC_043016.1	Gnomon	exon	22803671	22803791	.	-	.	gene_id "LOC115222631"; db_xref "GeneID:115222631"; gbkey "mRNA"; gene "LOC115222631"; ID ""; gene_name "LOC115222631"; transcript_id "XM_036511616.1"; product "C-Jun-amino-terminal kinase-interacting protein 4"; exon_number "2"; model_evidence "Supporting evidence includes similarity to: 2 Proteins, and 99% coverage of the annotated genomic feature by RNAseq alignments";
NC_043016.1	Gnomon	exon	22847970	22850097	.	-	.	gene_id "LOC115222631"; db_xref "GeneID:115222631"; gbkey "mRNA"; gene "LOC115222631"; ID ""; gene_name "LOC115222631"; transcript_id "XM_036511616.1"; product "C-Jun-amino-terminal kinase-interacting protein 4"; exon_number "1"; model_evidence "Supporting evidence includes similarity to: 2 Proteins, and 99% coverage of the annotated genomic feature by RNAseq alignments";
NC_043016.1	Gnomon	start_codon	22848267	22848269	.	-	0	gene_id "LOC115222631"; db_xref "GeneID:115222631"; gbkey "CDS"; gene "LOC115222631"; ID ""; gene_name "LOC115222631"; transcript_id "XM_036511616.1"; product "C-Jun-amino-terminal kinase-interacting protein 4"; protein_id "XP_036367509.1"; exon_number "1";
NC_043016.1	Gnomon	stop_codon	22644346	22644348	.	-	0	gene_id "LOC115222631"; db_xref "GeneID:115222631"; gbkey "CDS"; gene "LOC115222631"; ID ""; gene_name "LOC115222631"; transcript_id "XM_036511616.1"; product "C-Jun-amino-terminal kinase-interacting protein 4"; protein_id "XP_036367509.1"; exon_number "33";
NC_043016.1	Gnomon	gene	25612342	25788103	.	+	.	gene_id "LOC115222632"; db_xref "GeneID:115222632"; gbkey "Gene"; gene "LOC115222632"; gene_biotype "protein_coding"; ID ""; gene_name "LOC115222632";
NC_043016.1	Gnomon~FLAMseq~Covext	transcript	25613486	25788103	.	+	.	gene_id "LOC115222632"; ID "XM_029792945.2"; gene_name "LOC115222632"; transcript_id "Covext~FLAMseq_ext~XM_029792945.2"; three_prime_ext "10378";
NC_043016.1	Covext	exon	25613486	25613925	.	+	.	gene_id "LOC115222632"; db_xref "GeneID:115222632"; gbkey "mRNA"; gene "LOC115222632"; ID ""; gene_name "LOC115222632"; transcript_id "Covext~FLAMseq_ext~XM_029792945.2"; product "protein sprouty homolog 2-like, transcript variant X1"; exon_number "1"; model_evidence "Supporting evidence includes similarity to: 8 Proteins, and 100% coverage of the annotated genomic feature by RNAseq alignments, including 2 samples with support for all annotated introns";
NC_043016.1	Covext	exon	25618330	25618415	.	+	.	gene_id "LOC115222632"; db_xref "GeneID:115222632"; gbkey "mRNA"; gene "LOC115222632"; ID ""; gene_name "LOC115222632"; transcript_id "Covext~FLAMseq_ext~XM_029792945.2"; product "protein sprouty homolog 2-like, transcript variant X1"; exon_number "2"; model_evidence "Supporting evidence includes similarity to: 8 Proteins, and 100% coverage of the annotated genomic feature by RNAseq alignments, including 2 samples with support for all annotated introns";
NC_043016.1	Covext	exon	25710944	25710986	.	+	.	gene_id "LOC115222632"; db_xref "GeneID:115222632"; gbkey "mRNA"; gene "LOC115222632"; ID ""; gene_name "LOC115222632"; transcript_id "Covext~FLAMseq_ext~XM_029792945.2"; product "protein sprouty homolog 2-like, transcript variant X1"; exon_number "3"; model_evidence "Supporting evidence includes similarity to: 8 Proteins, and 100% coverage of the annotated genomic feature by RNAseq alignments, including 2 samples with support for all annotated introns";
NC_043016.1	Covext	exon	25762399	25762482	.	+	.	gene_id "LOC115222632"; db_xref "GeneID:115222632"; gbkey "mRNA"; gene "LOC115222632"; ID ""; gene_name "LOC115222632"; transcript_id "Covext~FLAMseq_ext~XM_029792945.2"; product "protein sprouty homolog 2-like, transcript variant X1"; exon_number "4"; model_evidence "Supporting evidence includes similarity to: 8 Proteins, and 100% coverage of the annotated genomic feature by RNAseq alignments, including 2 samples with support for all annotated introns";
NC_043016.1	Covext	exon	25776212	25777665	.	+	.	gene_id "LOC115222632"; db_xref "GeneID:115222632"; gbkey "mRNA"; gene "LOC115222632"; ID ""; gene_name "LOC115222632"; transcript_id "Covext~FLAMseq_ext~XM_029792945.2"; product "protein sprouty homolog 2-like, transcript variant X1"; exon_number "5"; model_evidence "Supporting evidence includes similarity to: 8 Proteins, and 100% coverage of the annotated genomic feature by RNAseq alignments, including 2 samples with support for all annotated introns";
NC_043016.1	Covext	exon	25776212	25788043	.	+	.	gene_id "LOC115222632"; db_xref "GeneID:115222632"; gbkey "mRNA"; gene "LOC115222632"; ID ""; gene_name "LOC115222632"; transcript_id "Covext~FLAMseq_ext~XM_029792945.2"; product "protein sprouty homolog 2-like"; exon_number "5"; model_evidence "Supporting evidence includes similarity to: 8 Proteins, and 100% coverage of the annotated genomic feature by RNAseq alignments"; three_prime_ext "10378";
NC_043016.1	Covext	exon	25776212	25788103	.	+	.	gene_id "LOC115222632"; db_xref "GeneID:115222632"; gbkey "mRNA"; gene "LOC115222632"; ID ""; gene_name "LOC115222632"; transcript_id "Covext~FLAMseq_ext~XM_029792945.2"; product "protein sprouty homolog 2-like"; exon_number "5"; model_evidence "Supporting evidence includes similarity to: 8 Proteins, and 100% coverage of the annotated genomic feature by RNAseq alignments"; three_prime_ext "60";
NC_043016.1	Gnomon~FLAMseq	transcript	25613486	25788043	.	+	.	gene_id "LOC115222632"; ID "XM_029792945.2"; gene_name "LOC115222632"; transcript_id "FLAMseq_ext~XM_029792945.2"; three_prime_ext "10378";
NC_043016.1	Gnomon~FLAMseq	exon	25613486	25613925	.	+	.	gene_id "LOC115222632"; db_xref "GeneID:115222632"; gbkey "mRNA"; gene "LOC115222632"; ID ""; gene_name "LOC115222632"; transcript_id "FLAMseq_ext~XM_029792945.2"; product "protein sprouty homolog 2-like, transcript variant X1"; exon_number "1"; model_evidence "Supporting evidence includes similarity to: 8 Proteins, and 100% coverage of the annotated genomic feature by RNAseq alignments, including 2 samples with support for all annotated introns";
NC_043016.1	Gnomon~FLAMseq	exon	25618330	25618415	.	+	.	gene_id "LOC115222632"; db_xref "GeneID:115222632"; gbkey "mRNA"; gene "LOC115222632"; ID ""; gene_name "LOC115222632"; transcript_id "FLAMseq_ext~XM_029792945.2"; product "protein sprouty homolog 2-like, transcript variant X1"; exon_number "2"; model_evidence "Supporting evidence includes similarity to: 8 Proteins, and 100% coverage of the annotated genomic feature by RNAseq alignments, including 2 samples with support for all annotated introns";
NC_043016.1	Gnomon~FLAMseq	exon	25710944	25710986	.	+	.	gene_id "LOC115222632"; db_xref "GeneID:115222632"; gbkey "mRNA"; gene "LOC115222632"; ID ""; gene_name "LOC115222632"; transcript_id "FLAMseq_ext~XM_029792945.2"; product "protein sprouty homolog 2-like, transcript variant X1"; exon_number "3"; model_evidence "Supporting evidence includes similarity to: 8 Proteins, and 100% coverage of the annotated genomic feature by RNAseq alignments, including 2 samples with support for all annotated introns";
NC_043016.1	Gnomon~FLAMseq	exon	25762399	25762482	.	+	.	gene_id "LOC115222632"; db_xref "GeneID:115222632"; gbkey "mRNA"; gene "LOC115222632"; ID ""; gene_name "LOC115222632"; transcript_id "FLAMseq_ext~XM_029792945.2"; product "protein sprouty homolog 2-like, transcript variant X1"; exon_number "4"; model_evidence "Supporting evidence includes similarity to: 8 Proteins, and 100% coverage of the annotated genomic feature by RNAseq alignments, including 2 samples with support for all annotated introns";
NC_043016.1	Gnomon~FLAMseq	exon	25776212	25777665	.	+	.	gene_id "LOC115222632"; db_xref "GeneID:115222632"; gbkey "mRNA"; gene "LOC115222632"; ID ""; gene_name "LOC115222632"; transcript_id "FLAMseq_ext~XM_029792945.2"; product "protein sprouty homolog 2-like, transcript variant X1"; exon_number "5"; model_evidence "Supporting evidence includes similarity to: 8 Proteins, and 100% coverage of the annotated genomic feature by RNAseq alignments, including 2 samples with support for all annotated introns";
NC_043016.1	Gnomon~FLAMseq	exon	25776212	25788043	.	+	.	gene_id "LOC115222632"; db_xref "GeneID:115222632"; gbkey "mRNA"; gene "LOC115222632"; ID ""; gene_name "LOC115222632"; transcript_id "FLAMseq_ext~XM_029792945.2"; product "protein sprouty homolog 2-like"; exon_number "5"; model_evidence "Supporting evidence includes similarity to: 8 Proteins, and 100% coverage of the annotated genomic feature by RNAseq alignments"; three_prime_ext "10378";
NC_043016.1	Gnomon	transcript	25613486	25777665	.	+	.	gene_id "LOC115222632"; ID "XM_029792945.2"; gene_name "LOC115222632"; transcript_id "XM_029792945.2";
NC_043016.1	Gnomon	CDS	25776224	25777240	.	+	0	gene_id "LOC115222632"; db_xref "GeneID:115222632"; gbkey "CDS"; gene "LOC115222632"; ID ""; gene_name "LOC115222632"; transcript_id "XM_029792945.2"; product "protein sprouty homolog 2-like"; protein_id "XP_029648805.1"; exon_number "5";
NC_043016.1	Gnomon	exon	25613486	25613925	.	+	.	gene_id "LOC115222632"; db_xref "GeneID:115222632"; gbkey "mRNA"; gene "LOC115222632"; ID ""; gene_name "LOC115222632"; transcript_id "XM_029792945.2"; product "protein sprouty homolog 2-like, transcript variant X1"; exon_number "1"; model_evidence "Supporting evidence includes similarity to: 8 Proteins, and 100% coverage of the annotated genomic feature by RNAseq alignments, including 2 samples with support for all annotated introns";
NC_043016.1	Gnomon	exon	25618330	25618415	.	+	.	gene_id "LOC115222632"; db_xref "GeneID:115222632"; gbkey "mRNA"; gene "LOC115222632"; ID ""; gene_name "LOC115222632"; transcript_id "XM_029792945.2"; product "protein sprouty homolog 2-like, transcript variant X1"; exon_number "2"; model_evidence "Supporting evidence includes similarity to: 8 Proteins, and 100% coverage of the annotated genomic feature by RNAseq alignments, including 2 samples with support for all annotated introns";
NC_043016.1	Gnomon	exon	25710944	25710986	.	+	.	gene_id "LOC115222632"; db_xref "GeneID:115222632"; gbkey "mRNA"; gene "LOC115222632"; ID ""; gene_name "LOC115222632"; transcript_id "XM_029792945.2"; product "protein sprouty homolog 2-like, transcript variant X1"; exon_number "3"; model_evidence "Supporting evidence includes similarity to: 8 Proteins, and 100% coverage of the annotated genomic feature by RNAseq alignments, including 2 samples with support for all annotated introns";
NC_043016.1	Gnomon	exon	25762399	25762482	.	+	.	gene_id "LOC115222632"; db_xref "GeneID:115222632"; gbkey "mRNA"; gene "LOC115222632"; ID ""; gene_name "LOC115222632"; transcript_id "XM_029792945.2"; product "protein sprouty homolog 2-like, transcript variant X1"; exon_number "4"; model_evidence "Supporting evidence includes similarity to: 8 Proteins, and 100% coverage of the annotated genomic feature by RNAseq alignments, including 2 samples with support for all annotated introns";
NC_043016.1	Gnomon	exon	25776212	25777665	.	+	.	gene_id "LOC115222632"; db_xref "GeneID:115222632"; gbkey "mRNA"; gene "LOC115222632"; ID ""; gene_name "LOC115222632"; transcript_id "XM_029792945.2"; product "protein sprouty homolog 2-like, transcript variant X1"; exon_number "5"; model_evidence "Supporting evidence includes similarity to: 8 Proteins, and 100% coverage of the annotated genomic feature by RNAseq alignments, including 2 samples with support for all annotated introns";
NC_043016.1	Gnomon	start_codon	25776224	25776226	.	+	0	gene_id "LOC115222632"; db_xref "GeneID:115222632"; gbkey "CDS"; gene "LOC115222632"; ID ""; gene_name "LOC115222632"; transcript_id "XM_029792945.2"; product "protein sprouty homolog 2-like"; protein_id "XP_029648805.1"; exon_number "5";
NC_043016.1	Gnomon	stop_codon	25777241	25777243	.	+	0	gene_id "LOC115222632"; db_xref "GeneID:115222632"; gbkey "CDS"; gene "LOC115222632"; ID ""; gene_name "LOC115222632"; transcript_id "XM_029792945.2"; product "protein sprouty homolog 2-like"; protein_id "XP_029648805.1"; exon_number "5";
NC_043016.1	Gnomon	transcript	25612342	25777665	.	+	.	gene_id "LOC115222632"; ID "XM_036511545.1"; gene_name "LOC115222632"; transcript_id "XM_036511545.1";
NC_043016.1	Gnomon	CDS	25776224	25777240	.	+	0	gene_id "LOC115222632"; db_xref "GeneID:115222632"; gbkey "CDS"; gene "LOC115222632"; ID ""; gene_name "LOC115222632"; transcript_id "XM_036511545.1"; product "protein sprouty homolog 2-like"; protein_id "XP_036367438.1"; exon_number "5";
NC_043016.1	Gnomon	exon	25612342	25612379	.	+	.	gene_id "LOC115222632"; db_xref "GeneID:115222632"; gbkey "mRNA"; gene "LOC115222632"; ID ""; gene_name "LOC115222632"; transcript_id "XM_036511545.1"; product "protein sprouty homolog 2-like, transcript variant X2"; exon_number "1"; model_evidence "Supporting evidence includes similarity to: 8 Proteins, and 100% coverage of the annotated genomic feature by RNAseq alignments, including 2 samples with support for all annotated introns";
NC_043016.1	Gnomon	exon	25618330	25618415	.	+	.	gene_id "LOC115222632"; db_xref "GeneID:115222632"; gbkey "mRNA"; gene "LOC115222632"; ID ""; gene_name "LOC115222632"; transcript_id "XM_036511545.1"; product "protein sprouty homolog 2-like, transcript variant X2"; exon_number "2"; model_evidence "Supporting evidence includes similarity to: 8 Proteins, and 100% coverage of the annotated genomic feature by RNAseq alignments, including 2 samples with support for all annotated introns";
NC_043016.1	Gnomon	exon	25710944	25710986	.	+	.	gene_id "LOC115222632"; db_xref "GeneID:115222632"; gbkey "mRNA"; gene "LOC115222632"; ID ""; gene_name "LOC115222632"; transcript_id "XM_036511545.1"; product "protein sprouty homolog 2-like, transcript variant X2"; exon_number "3"; model_evidence "Supporting evidence includes similarity to: 8 Proteins, and 100% coverage of the annotated genomic feature by RNAseq alignments, including 2 samples with support for all annotated introns";
NC_043016.1	Gnomon	exon	25762399	25762482	.	+	.	gene_id "LOC115222632"; db_xref "GeneID:115222632"; gbkey "mRNA"; gene "LOC115222632"; ID ""; gene_name "LOC115222632"; transcript_id "XM_036511545.1"; product "protein sprouty homolog 2-like, transcript variant X2"; exon_number "4"; model_evidence "Supporting evidence includes similarity to: 8 Proteins, and 100% coverage of the annotated genomic feature by RNAseq alignments, including 2 samples with support for all annotated introns";
NC_043016.1	Gnomon	exon	25776212	25777665	.	+	.	gene_id "LOC115222632"; db_xref "GeneID:115222632"; gbkey "mRNA"; gene "LOC115222632"; ID ""; gene_name "LOC115222632"; transcript_id "XM_036511545.1"; product "protein sprouty homolog 2-like, transcript variant X2"; exon_number "5"; model_evidence "Supporting evidence includes similarity to: 8 Proteins, and 100% coverage of the annotated genomic feature by RNAseq alignments, including 2 samples with support for all annotated introns";
NC_043016.1	Gnomon	start_codon	25776224	25776226	.	+	0	gene_id "LOC115222632"; db_xref "GeneID:115222632"; gbkey "CDS"; gene "LOC115222632"; ID ""; gene_name "LOC115222632"; transcript_id "XM_036511545.1"; product "protein sprouty homolog 2-like"; protein_id "XP_036367438.1"; exon_number "5";
NC_043016.1	Gnomon	stop_codon	25777241	25777243	.	+	0	gene_id "LOC115222632"; db_xref "GeneID:115222632"; gbkey "CDS"; gene "LOC115222632"; ID ""; gene_name "LOC115222632"; transcript_id "XM_036511545.1"; product "protein sprouty homolog 2-like"; protein_id "XP_036367438.1"; exon_number "5";
NC_043016.1	Gnomon	transcript	25613149	25777665	.	+	.	gene_id "LOC115222632"; ID "XM_036511546.1"; gene_name "LOC115222632"; transcript_id "XM_036511546.1";
NC_043016.1	Gnomon	CDS	25776224	25777240	.	+	0	gene_id "LOC115222632"; db_xref "GeneID:115222632"; gbkey "CDS"; gene "LOC115222632"; ID ""; gene_name "LOC115222632"; transcript_id "XM_036511546.1"; product "protein sprouty homolog 2-like"; protein_id "XP_036367439.1"; exon_number "5";
NC_043016.1	Gnomon	exon	25613149	25613477	.	+	.	gene_id "LOC115222632"; db_xref "GeneID:115222632"; gbkey "mRNA"; gene "LOC115222632"; ID ""; gene_name "LOC115222632"; transcript_id "XM_036511546.1"; product "protein sprouty homolog 2-like, transcript variant X3"; exon_number "1"; model_evidence "Supporting evidence includes similarity to: 8 Proteins, and 100% coverage of the annotated genomic feature by RNAseq alignments, including 1 sample with support for all annotated introns";
NC_043016.1	Gnomon	exon	25618330	25618415	.	+	.	gene_id "LOC115222632"; db_xref "GeneID:115222632"; gbkey "mRNA"; gene "LOC115222632"; ID ""; gene_name "LOC115222632"; transcript_id "XM_036511546.1"; product "protein sprouty homolog 2-like, transcript variant X3"; exon_number "2"; model_evidence "Supporting evidence includes similarity to: 8 Proteins, and 100% coverage of the annotated genomic feature by RNAseq alignments, including 1 sample with support for all annotated introns";
NC_043016.1	Gnomon	exon	25710944	25710986	.	+	.	gene_id "LOC115222632"; db_xref "GeneID:115222632"; gbkey "mRNA"; gene "LOC115222632"; ID ""; gene_name "LOC115222632"; transcript_id "XM_036511546.1"; product "protein sprouty homolog 2-like, transcript variant X3"; exon_number "3"; model_evidence "Supporting evidence includes similarity to: 8 Proteins, and 100% coverage of the annotated genomic feature by RNAseq alignments, including 1 sample with support for all annotated introns";
NC_043016.1	Gnomon	exon	25762399	25762482	.	+	.	gene_id "LOC115222632"; db_xref "GeneID:115222632"; gbkey "mRNA"; gene "LOC115222632"; ID ""; gene_name "LOC115222632"; transcript_id "XM_036511546.1"; product "protein sprouty homolog 2-like, transcript variant X3"; exon_number "4"; model_evidence "Supporting evidence includes similarity to: 8 Proteins, and 100% coverage of the annotated genomic feature by RNAseq alignments, including 1 sample with support for all annotated introns";
NC_043016.1	Gnomon	exon	25776212	25777665	.	+	.	gene_id "LOC115222632"; db_xref "GeneID:115222632"; gbkey "mRNA"; gene "LOC115222632"; ID ""; gene_name "LOC115222632"; transcript_id "XM_036511546.1"; product "protein sprouty homolog 2-like, transcript variant X3"; exon_number "5"; model_evidence "Supporting evidence includes similarity to: 8 Proteins, and 100% coverage of the annotated genomic feature by RNAseq alignments, including 1 sample with support for all annotated introns";
NC_043016.1	Gnomon	start_codon	25776224	25776226	.	+	0	gene_id "LOC115222632"; db_xref "GeneID:115222632"; gbkey "CDS"; gene "LOC115222632"; ID ""; gene_name "LOC115222632"; transcript_id "XM_036511546.1"; product "protein sprouty homolog 2-like"; protein_id "XP_036367439.1"; exon_number "5";
NC_043016.1	Gnomon	stop_codon	25777241	25777243	.	+	0	gene_id "LOC115222632"; db_xref "GeneID:115222632"; gbkey "CDS"; gene "LOC115222632"; ID ""; gene_name "LOC115222632"; transcript_id "XM_036511546.1"; product "protein sprouty homolog 2-like"; protein_id "XP_036367439.1"; exon_number "5";
NC_043016.1	Gnomon	transcript	25613486	25777665	.	+	.	gene_id "LOC115222632"; ID "XM_036511547.1"; gene_name "LOC115222632"; transcript_id "XM_036511547.1";
NC_043016.1	Gnomon	CDS	25776224	25777240	.	+	0	gene_id "LOC115222632"; db_xref "GeneID:115222632"; gbkey "CDS"; gene "LOC115222632"; ID ""; gene_name "LOC115222632"; transcript_id "XM_036511547.1"; product "protein sprouty homolog 2-like"; protein_id "XP_036367440.1"; exon_number "4";
NC_043016.1	Gnomon	exon	25613486	25613925	.	+	.	gene_id "LOC115222632"; db_xref "GeneID:115222632"; gbkey "mRNA"; gene "LOC115222632"; ID ""; gene_name "LOC115222632"; transcript_id "XM_036511547.1"; product "protein sprouty homolog 2-like, transcript variant X4"; exon_number "1"; model_evidence "Supporting evidence includes similarity to: 8 Proteins, and 100% coverage of the annotated genomic feature by RNAseq alignments, including 2 samples with support for all annotated introns";
NC_043016.1	Gnomon	exon	25618330	25618415	.	+	.	gene_id "LOC115222632"; db_xref "GeneID:115222632"; gbkey "mRNA"; gene "LOC115222632"; ID ""; gene_name "LOC115222632"; transcript_id "XM_036511547.1"; product "protein sprouty homolog 2-like, transcript variant X4"; exon_number "2"; model_evidence "Supporting evidence includes similarity to: 8 Proteins, and 100% coverage of the annotated genomic feature by RNAseq alignments, including 2 samples with support for all annotated introns";
NC_043016.1	Gnomon	exon	25710944	25710986	.	+	.	gene_id "LOC115222632"; db_xref "GeneID:115222632"; gbkey "mRNA"; gene "LOC115222632"; ID ""; gene_name "LOC115222632"; transcript_id "XM_036511547.1"; product "protein sprouty homolog 2-like, transcript variant X4"; exon_number "3"; model_evidence "Supporting evidence includes similarity to: 8 Proteins, and 100% coverage of the annotated genomic feature by RNAseq alignments, including 2 samples with support for all annotated introns";
NC_043016.1	Gnomon	exon	25776212	25777665	.	+	.	gene_id "LOC115222632"; db_xref "GeneID:115222632"; gbkey "mRNA"; gene "LOC115222632"; ID ""; gene_name "LOC115222632"; transcript_id "XM_036511547.1"; product "protein sprouty homolog 2-like, transcript variant X4"; exon_number "4"; model_evidence "Supporting evidence includes similarity to: 8 Proteins, and 100% coverage of the annotated genomic feature by RNAseq alignments, including 2 samples with support for all annotated introns";
NC_043016.1	Gnomon	start_codon	25776224	25776226	.	+	0	gene_id "LOC115222632"; db_xref "GeneID:115222632"; gbkey "CDS"; gene "LOC115222632"; ID ""; gene_name "LOC115222632"; transcript_id "XM_036511547.1"; product "protein sprouty homolog 2-like"; protein_id "XP_036367440.1"; exon_number "4";
NC_043016.1	Gnomon	stop_codon	25777241	25777243	.	+	0	gene_id "LOC115222632"; db_xref "GeneID:115222632"; gbkey "CDS"; gene "LOC115222632"; ID ""; gene_name "LOC115222632"; transcript_id "XM_036511547.1"; product "protein sprouty homolog 2-like"; protein_id "XP_036367440.1"; exon_number "4";
NC_043016.1	Gnomon	gene	15319437	15384970	.	+	.	gene_id "LOC115222633"; db_xref "GeneID:115222633"; gbkey "Gene"; gene "LOC115222633"; gene_biotype "lncRNA"; ID ""; gene_name "LOC115222633";
NC_043016.1	PBRI~FLAMseq	transcript	15319437	15384970	.	+	.	gene_id "LOC115222633"; ID ""; gene_name "LOC115222633"; transcript_id "FLAMseq_ext~G50767.1"; uniq_trans_id "G50767.1"; three_prime_ext "2";
NC_043016.1	PBRI~FLAMseq	exon	15319437	15319585	.	+	.	gene_id "LOC115222633"; ID ""; gene_name "LOC115222633"; transcript_id "FLAMseq_ext~G50767.1"; exon_number "1"; uniq_trans_id "G50767.1";
NC_043016.1	PBRI~FLAMseq	exon	15354526	15354550	.	+	.	gene_id "LOC115222633"; ID ""; gene_name "LOC115222633"; transcript_id "FLAMseq_ext~G50767.1"; exon_number "2"; uniq_trans_id "G50767.1";
NC_043016.1	PBRI~FLAMseq	exon	15368445	15368498	.	+	.	gene_id "LOC115222633"; ID ""; gene_name "LOC115222633"; transcript_id "FLAMseq_ext~G50767.1"; exon_number "3"; uniq_trans_id "G50767.1";
NC_043016.1	PBRI~FLAMseq	exon	15379782	15379859	.	+	.	gene_id "LOC115222633"; ID ""; gene_name "LOC115222633"; transcript_id "FLAMseq_ext~G50767.1"; exon_number "4"; uniq_trans_id "G50767.1";
NC_043016.1	PBRI~FLAMseq	exon	15381855	15381948	.	+	.	gene_id "LOC115222633"; ID ""; gene_name "LOC115222633"; transcript_id "FLAMseq_ext~G50767.1"; exon_number "5"; uniq_trans_id "G50767.1";
NC_043016.1	PBRI~FLAMseq	exon	15384790	15384968	.	+	.	gene_id "LOC115222633"; ID ""; gene_name "LOC115222633"; transcript_id "FLAMseq_ext~G50767.1"; exon_number "6"; uniq_trans_id "G50767.1";
NC_043016.1	PBRI~FLAMseq	exon	15384790	15384970	.	+	.	gene_id "LOC115222633"; ID ""; gene_name "LOC115222633"; transcript_id "FLAMseq_ext~G50767.1"; exon_number "6"; uniq_trans_id "G50767.1"; three_prime_ext "2";
NC_043016.1	PBRI	transcript	15319437	15384968	.	+	.	gene_id "LOC115222633"; ID ""; gene_name "LOC115222633"; transcript_id "G50767.1"; uniq_trans_id "G50767.1";
NC_043016.1	PBRI	exon	15319437	15319585	.	+	.	gene_id "LOC115222633"; ID ""; gene_name "LOC115222633"; transcript_id "G50767.1"; exon_number "1"; uniq_trans_id "G50767.1";
NC_043016.1	PBRI	exon	15354526	15354550	.	+	.	gene_id "LOC115222633"; ID ""; gene_name "LOC115222633"; transcript_id "G50767.1"; exon_number "2"; uniq_trans_id "G50767.1";
NC_043016.1	PBRI	exon	15368445	15368498	.	+	.	gene_id "LOC115222633"; ID ""; gene_name "LOC115222633"; transcript_id "G50767.1"; exon_number "3"; uniq_trans_id "G50767.1";
NC_043016.1	PBRI	exon	15379782	15379859	.	+	.	gene_id "LOC115222633"; ID ""; gene_name "LOC115222633"; transcript_id "G50767.1"; exon_number "4"; uniq_trans_id "G50767.1";
NC_043016.1	PBRI	exon	15381855	15381948	.	+	.	gene_id "LOC115222633"; ID ""; gene_name "LOC115222633"; transcript_id "G50767.1"; exon_number "5"; uniq_trans_id "G50767.1";
NC_043016.1	PBRI	exon	15384790	15384968	.	+	.	gene_id "LOC115222633"; ID ""; gene_name "LOC115222633"; transcript_id "G50767.1"; exon_number "6"; uniq_trans_id "G50767.1";
NC_043016.1	PBRI	transcript	15332297	15384968	.	+	.	gene_id "LOC115222633"; ID ""; gene_name "LOC115222633"; transcript_id "G50767.2"; uniq_trans_id "G50767.2";
NC_043016.1	PBRI	exon	15332297	15332400	.	+	.	gene_id "LOC115222633"; ID ""; gene_name "LOC115222633"; transcript_id "G50767.2"; exon_number "1"; uniq_trans_id "G50767.2";
NC_043016.1	PBRI	exon	15354526	15354550	.	+	.	gene_id "LOC115222633"; ID ""; gene_name "LOC115222633"; transcript_id "G50767.2"; exon_number "2"; uniq_trans_id "G50767.2";
NC_043016.1	PBRI	exon	15368445	15368498	.	+	.	gene_id "LOC115222633"; ID ""; gene_name "LOC115222633"; transcript_id "G50767.2"; exon_number "3"; uniq_trans_id "G50767.2";
NC_043016.1	PBRI	exon	15379782	15379859	.	+	.	gene_id "LOC115222633"; ID ""; gene_name "LOC115222633"; transcript_id "G50767.2"; exon_number "4"; uniq_trans_id "G50767.2";
NC_043016.1	PBRI	exon	15381855	15381948	.	+	.	gene_id "LOC115222633"; ID ""; gene_name "LOC115222633"; transcript_id "G50767.2"; exon_number "5"; uniq_trans_id "G50767.2";
NC_043016.1	PBRI	exon	15384790	15384968	.	+	.	gene_id "LOC115222633"; ID ""; gene_name "LOC115222633"; transcript_id "G50767.2"; exon_number "6"; uniq_trans_id "G50767.2";
NC_043016.1	Gnomon	transcript	15343582	15384968	.	+	.	gene_id "LOC115222633"; ID "XR_003882738.2"; gene_name "LOC115222633"; transcript_id "XR_003882738.2";
NC_043016.1	Gnomon	exon	15343582	15343739	.	+	.	gene_id "LOC115222633"; db_xref "GeneID:115222633"; gbkey "ncRNA"; gene "LOC115222633"; ID ""; gene_name "LOC115222633"; transcript_id "XR_003882738.2"; product "uncharacterized LOC115222633"; exon_number "1"; model_evidence "Supporting evidence includes similarity to: 100% coverage of the annotated genomic feature by RNAseq alignments, including 15 samples with support for all annotated introns";
NC_043016.1	Gnomon	exon	15354526	15354550	.	+	.	gene_id "LOC115222633"; db_xref "GeneID:115222633"; gbkey "ncRNA"; gene "LOC115222633"; ID ""; gene_name "LOC115222633"; transcript_id "XR_003882738.2"; product "uncharacterized LOC115222633"; exon_number "2"; model_evidence "Supporting evidence includes similarity to: 100% coverage of the annotated genomic feature by RNAseq alignments, including 15 samples with support for all annotated introns";
NC_043016.1	Gnomon	exon	15368445	15368498	.	+	.	gene_id "LOC115222633"; db_xref "GeneID:115222633"; gbkey "ncRNA"; gene "LOC115222633"; ID ""; gene_name "LOC115222633"; transcript_id "XR_003882738.2"; product "uncharacterized LOC115222633"; exon_number "3"; model_evidence "Supporting evidence includes similarity to: 100% coverage of the annotated genomic feature by RNAseq alignments, including 15 samples with support for all annotated introns";
NC_043016.1	Gnomon	exon	15379782	15379859	.	+	.	gene_id "LOC115222633"; db_xref "GeneID:115222633"; gbkey "ncRNA"; gene "LOC115222633"; ID ""; gene_name "LOC115222633"; transcript_id "XR_003882738.2"; product "uncharacterized LOC115222633"; exon_number "4"; model_evidence "Supporting evidence includes similarity to: 100% coverage of the annotated genomic feature by RNAseq alignments, including 15 samples with support for all annotated introns";
NC_043016.1	Gnomon	exon	15381855	15381948	.	+	.	gene_id "LOC115222633"; db_xref "GeneID:115222633"; gbkey "ncRNA"; gene "LOC115222633"; ID ""; gene_name "LOC115222633"; transcript_id "XR_003882738.2"; product "uncharacterized LOC115222633"; exon_number "5"; model_evidence "Supporting evidence includes similarity to: 100% coverage of the annotated genomic feature by RNAseq alignments, including 15 samples with support for all annotated introns";
NC_043016.1	Gnomon	exon	15384790	15384968	.	+	.	gene_id "LOC115222633"; db_xref "GeneID:115222633"; gbkey "ncRNA"; gene "LOC115222633"; ID ""; gene_name "LOC115222633"; transcript_id "XR_003882738.2"; product "uncharacterized LOC115222633"; exon_number "6"; model_evidence "Supporting evidence includes similarity to: 100% coverage of the annotated genomic feature by RNAseq alignments, including 15 samples with support for all annotated introns";
NC_043016.1	Gnomon	gene	28830209	28980831	.	+	.	gene_id "LOC115222634"; db_xref "GeneID:115222634"; gbkey "Gene"; gene "LOC115222634"; gene_biotype "protein_coding"; ID ""; gene_name "LOC115222634";
NC_043016.1	Gnomon~FLAMseq	transcript	28830209	28980831	.	+	.	gene_id "LOC115222634"; ID "XM_036511715.1"; gene_name "LOC115222634"; transcript_id "FLAMseq_ext~XM_036511715.1"; three_prime_ext "21580";
NC_043016.1	Gnomon~FLAMseq	exon	28830209	28830472	.	+	.	gene_id "LOC115222634"; db_xref "GeneID:115222634"; gbkey "mRNA"; gene "LOC115222634"; ID ""; gene_name "LOC115222634"; transcript_id "FLAMseq_ext~XM_036511715.1"; product "circadian locomoter output cycles protein kaput, transcript variant X1"; exon_number "1"; model_evidence "Supporting evidence includes similarity to: 7 Proteins, and 100% coverage of the annotated genomic feature by RNAseq alignments, including 37 samples with support for all annotated introns";
NC_043016.1	Gnomon~FLAMseq	exon	28888669	28888719	.	+	.	gene_id "LOC115222634"; db_xref "GeneID:115222634"; gbkey "mRNA"; gene "LOC115222634"; ID ""; gene_name "LOC115222634"; transcript_id "FLAMseq_ext~XM_036511715.1"; product "circadian locomoter output cycles protein kaput, transcript variant X1"; exon_number "2"; model_evidence "Supporting evidence includes similarity to: 7 Proteins, and 100% coverage of the annotated genomic feature by RNAseq alignments, including 37 samples with support for all annotated introns";
NC_043016.1	Gnomon~FLAMseq	exon	28898928	28899076	.	+	.	gene_id "LOC115222634"; db_xref "GeneID:115222634"; gbkey "mRNA"; gene "LOC115222634"; ID ""; gene_name "LOC115222634"; transcript_id "FLAMseq_ext~XM_036511715.1"; product "circadian locomoter output cycles protein kaput, transcript variant X1"; exon_number "3"; model_evidence "Supporting evidence includes similarity to: 7 Proteins, and 100% coverage of the annotated genomic feature by RNAseq alignments, including 37 samples with support for all annotated introns";
NC_043016.1	Gnomon~FLAMseq	exon	28900486	28900577	.	+	.	gene_id "LOC115222634"; db_xref "GeneID:115222634"; gbkey "mRNA"; gene "LOC115222634"; ID ""; gene_name "LOC115222634"; transcript_id "FLAMseq_ext~XM_036511715.1"; product "circadian locomoter output cycles protein kaput, transcript variant X1"; exon_number "4"; model_evidence "Supporting evidence includes similarity to: 7 Proteins, and 100% coverage of the annotated genomic feature by RNAseq alignments, including 37 samples with support for all annotated introns";
NC_043016.1	Gnomon~FLAMseq	exon	28905156	28905245	.	+	.	gene_id "LOC115222634"; db_xref "GeneID:115222634"; gbkey "mRNA"; gene "LOC115222634"; ID ""; gene_name "LOC115222634"; transcript_id "FLAMseq_ext~XM_036511715.1"; product "circadian locomoter output cycles protein kaput, transcript variant X1"; exon_number "5"; model_evidence "Supporting evidence includes similarity to: 7 Proteins, and 100% coverage of the annotated genomic feature by RNAseq alignments, including 37 samples with support for all annotated introns";
NC_043016.1	Gnomon~FLAMseq	exon	28908595	28908715	.	+	.	gene_id "LOC115222634"; db_xref "GeneID:115222634"; gbkey "mRNA"; gene "LOC115222634"; ID ""; gene_name "LOC115222634"; transcript_id "FLAMseq_ext~XM_036511715.1"; product "circadian locomoter output cycles protein kaput, transcript variant X1"; exon_number "6"; model_evidence "Supporting evidence includes similarity to: 7 Proteins, and 100% coverage of the annotated genomic feature by RNAseq alignments, including 37 samples with support for all annotated introns";
NC_043016.1	Gnomon~FLAMseq	exon	28916282	28916398	.	+	.	gene_id "LOC115222634"; db_xref "GeneID:115222634"; gbkey "mRNA"; gene "LOC115222634"; ID ""; gene_name "LOC115222634"; transcript_id "FLAMseq_ext~XM_036511715.1"; product "circadian locomoter output cycles protein kaput, transcript variant X1"; exon_number "7"; model_evidence "Supporting evidence includes similarity to: 7 Proteins, and 100% coverage of the annotated genomic feature by RNAseq alignments, including 37 samples with support for all annotated introns";
NC_043016.1	Gnomon~FLAMseq	exon	28918326	28918524	.	+	.	gene_id "LOC115222634"; db_xref "GeneID:115222634"; gbkey "mRNA"; gene "LOC115222634"; ID ""; gene_name "LOC115222634"; transcript_id "FLAMseq_ext~XM_036511715.1"; product "circadian locomoter output cycles protein kaput, transcript variant X1"; exon_number "8"; model_evidence "Supporting evidence includes similarity to: 7 Proteins, and 100% coverage of the annotated genomic feature by RNAseq alignments, including 37 samples with support for all annotated introns";
NC_043016.1	Gnomon~FLAMseq	exon	28918749	28918855	.	+	.	gene_id "LOC115222634"; db_xref "GeneID:115222634"; gbkey "mRNA"; gene "LOC115222634"; ID ""; gene_name "LOC115222634"; transcript_id "FLAMseq_ext~XM_036511715.1"; product "circadian locomoter output cycles protein kaput, transcript variant X1"; exon_number "9"; model_evidence "Supporting evidence includes similarity to: 7 Proteins, and 100% coverage of the annotated genomic feature by RNAseq alignments, including 37 samples with support for all annotated introns";
NC_043016.1	Gnomon~FLAMseq	exon	28921722	28921869	.	+	.	gene_id "LOC115222634"; db_xref "GeneID:115222634"; gbkey "mRNA"; gene "LOC115222634"; ID ""; gene_name "LOC115222634"; transcript_id "FLAMseq_ext~XM_036511715.1"; product "circadian locomoter output cycles protein kaput, transcript variant X1"; exon_number "10"; model_evidence "Supporting evidence includes similarity to: 7 Proteins, and 100% coverage of the annotated genomic feature by RNAseq alignments, including 37 samples with support for all annotated introns";
NC_043016.1	Gnomon~FLAMseq	exon	28924195	28924379	.	+	.	gene_id "LOC115222634"; db_xref "GeneID:115222634"; gbkey "mRNA"; gene "LOC115222634"; ID ""; gene_name "LOC115222634"; transcript_id "FLAMseq_ext~XM_036511715.1"; product "circadian locomoter output cycles protein kaput, transcript variant X1"; exon_number "11"; model_evidence "Supporting evidence includes similarity to: 7 Proteins, and 100% coverage of the annotated genomic feature by RNAseq alignments, including 37 samples with support for all annotated introns";
NC_043016.1	Gnomon~FLAMseq	exon	28926839	28927755	.	+	.	gene_id "LOC115222634"; db_xref "GeneID:115222634"; gbkey "mRNA"; gene "LOC115222634"; ID ""; gene_name "LOC115222634"; transcript_id "FLAMseq_ext~XM_036511715.1"; product "circadian locomoter output cycles protein kaput, transcript variant X1"; exon_number "12"; model_evidence "Supporting evidence includes similarity to: 7 Proteins, and 100% coverage of the annotated genomic feature by RNAseq alignments, including 37 samples with support for all annotated introns";
NC_043016.1	Gnomon~FLAMseq	exon	28951715	28951798	.	+	.	gene_id "LOC115222634"; db_xref "GeneID:115222634"; gbkey "mRNA"; gene "LOC115222634"; ID ""; gene_name "LOC115222634"; transcript_id "FLAMseq_ext~XM_036511715.1"; product "circadian locomoter output cycles protein kaput, transcript variant X1"; exon_number "13"; model_evidence "Supporting evidence includes similarity to: 7 Proteins, and 100% coverage of the annotated genomic feature by RNAseq alignments, including 37 samples with support for all annotated introns";
NC_043016.1	Gnomon~FLAMseq	exon	28955651	28955828	.	+	.	gene_id "LOC115222634"; db_xref "GeneID:115222634"; gbkey "mRNA"; gene "LOC115222634"; ID ""; gene_name "LOC115222634"; transcript_id "FLAMseq_ext~XM_036511715.1"; product "circadian locomoter output cycles protein kaput, transcript variant X1"; exon_number "14"; model_evidence "Supporting evidence includes similarity to: 7 Proteins, and 100% coverage of the annotated genomic feature by RNAseq alignments, including 37 samples with support for all annotated introns";
NC_043016.1	Gnomon~FLAMseq	exon	28958919	28959251	.	+	.	gene_id "LOC115222634"; db_xref "GeneID:115222634"; gbkey "mRNA"; gene "LOC115222634"; ID ""; gene_name "LOC115222634"; transcript_id "FLAMseq_ext~XM_036511715.1"; product "circadian locomoter output cycles protein kaput, transcript variant X1"; exon_number "15"; model_evidence "Supporting evidence includes similarity to: 7 Proteins, and 100% coverage of the annotated genomic feature by RNAseq alignments, including 37 samples with support for all annotated introns";
NC_043016.1	Gnomon~FLAMseq	exon	28958919	28980831	.	+	.	gene_id "LOC115222634"; db_xref "GeneID:115222634"; gbkey "mRNA"; gene "LOC115222634"; ID ""; gene_name "LOC115222634"; transcript_id "FLAMseq_ext~XM_036511715.1"; product "circadian locomoter output cycles protein kaput"; exon_number "15"; model_evidence "Supporting evidence includes similarity to: 7 Proteins, and 100% coverage of the annotated genomic feature by RNAseq alignments"; three_prime_ext "21580";
NC_043016.1	PBRI	transcript	28830214	28908390	.	+	.	gene_id "LOC115222634"; ID ""; gene_name "LOC115222634"; transcript_id "G51279.2"; uniq_trans_id "G51279.2";
NC_043016.1	PBRI	exon	28830214	28830472	.	+	.	gene_id "LOC115222634"; ID ""; gene_name "LOC115222634"; transcript_id "G51279.2"; exon_number "1"; uniq_trans_id "G51279.2";
NC_043016.1	PBRI	exon	28888669	28888719	.	+	.	gene_id "LOC115222634"; ID ""; gene_name "LOC115222634"; transcript_id "G51279.2"; exon_number "2"; uniq_trans_id "G51279.2";
NC_043016.1	PBRI	exon	28898928	28899076	.	+	.	gene_id "LOC115222634"; ID ""; gene_name "LOC115222634"; transcript_id "G51279.2"; exon_number "3"; uniq_trans_id "G51279.2";
NC_043016.1	PBRI	exon	28900486	28900577	.	+	.	gene_id "LOC115222634"; ID ""; gene_name "LOC115222634"; transcript_id "G51279.2"; exon_number "4"; uniq_trans_id "G51279.2";
NC_043016.1	PBRI	exon	28905156	28908390	.	+	.	gene_id "LOC115222634"; ID ""; gene_name "LOC115222634"; transcript_id "G51279.2"; exon_number "5"; uniq_trans_id "G51279.2";
NC_043016.1	PBRI	transcript	28830222	28952526	.	+	.	gene_id "LOC115222634"; ID ""; gene_name "LOC115222634"; transcript_id "G51279.8"; uniq_trans_id "G51279.8";
NC_043016.1	PBRI	exon	28830222	28830472	.	+	.	gene_id "LOC115222634"; ID ""; gene_name "LOC115222634"; transcript_id "G51279.8"; exon_number "1"; uniq_trans_id "G51279.8";
NC_043016.1	PBRI	exon	28888669	28888719	.	+	.	gene_id "LOC115222634"; ID ""; gene_name "LOC115222634"; transcript_id "G51279.8"; exon_number "2"; uniq_trans_id "G51279.8";
NC_043016.1	PBRI	exon	28898928	28899076	.	+	.	gene_id "LOC115222634"; ID ""; gene_name "LOC115222634"; transcript_id "G51279.8"; exon_number "3"; uniq_trans_id "G51279.8";
NC_043016.1	PBRI	exon	28900486	28900577	.	+	.	gene_id "LOC115222634"; ID ""; gene_name "LOC115222634"; transcript_id "G51279.8"; exon_number "4"; uniq_trans_id "G51279.8";
NC_043016.1	PBRI	exon	28905156	28905245	.	+	.	gene_id "LOC115222634"; ID ""; gene_name "LOC115222634"; transcript_id "G51279.8"; exon_number "5"; uniq_trans_id "G51279.8";
NC_043016.1	PBRI	exon	28908595	28908715	.	+	.	gene_id "LOC115222634"; ID ""; gene_name "LOC115222634"; transcript_id "G51279.8"; exon_number "6"; uniq_trans_id "G51279.8";
NC_043016.1	PBRI	exon	28916282	28916398	.	+	.	gene_id "LOC115222634"; ID ""; gene_name "LOC115222634"; transcript_id "G51279.8"; exon_number "7"; uniq_trans_id "G51279.8";
NC_043016.1	PBRI	exon	28918326	28918524	.	+	.	gene_id "LOC115222634"; ID ""; gene_name "LOC115222634"; transcript_id "G51279.8"; exon_number "8"; uniq_trans_id "G51279.8";
NC_043016.1	PBRI	exon	28918749	28918855	.	+	.	gene_id "LOC115222634"; ID ""; gene_name "LOC115222634"; transcript_id "G51279.8"; exon_number "9"; uniq_trans_id "G51279.8";
NC_043016.1	PBRI	exon	28921722	28921869	.	+	.	gene_id "LOC115222634"; ID ""; gene_name "LOC115222634"; transcript_id "G51279.8"; exon_number "10"; uniq_trans_id "G51279.8";
NC_043016.1	PBRI	exon	28924195	28924379	.	+	.	gene_id "LOC115222634"; ID ""; gene_name "LOC115222634"; transcript_id "G51279.8"; exon_number "11"; uniq_trans_id "G51279.8";
NC_043016.1	PBRI	exon	28926839	28927734	.	+	.	gene_id "LOC115222634"; ID ""; gene_name "LOC115222634"; transcript_id "G51279.8"; exon_number "12"; uniq_trans_id "G51279.8";
NC_043016.1	PBRI	exon	28951715	28952526	.	+	.	gene_id "LOC115222634"; ID ""; gene_name "LOC115222634"; transcript_id "G51279.8"; exon_number "13"; uniq_trans_id "G51279.8";
NC_043016.1	Gnomon	transcript	28830210	28959249	.	+	.	gene_id "LOC115222634"; ID "XM_029792946.2"; gene_name "LOC115222634"; transcript_id "XM_029792946.2";
NC_043016.1	Gnomon	CDS	28830393	28830472	.	+	0	gene_id "LOC115222634"; db_xref "GeneID:115222634"; gbkey "CDS"; gene "LOC115222634"; ID ""; gene_name "LOC115222634"; transcript_id "XM_029792946.2"; product "circadian locomoter output cycles protein kaput isoform X10"; protein_id "XP_029648806.1"; exon_number "1";
NC_043016.1	Gnomon	CDS	28888669	28888719	.	+	1	gene_id "LOC115222634"; db_xref "GeneID:115222634"; gbkey "CDS"; gene "LOC115222634"; ID ""; gene_name "LOC115222634"; transcript_id "XM_029792946.2"; product "circadian locomoter output cycles protein kaput isoform X10"; protein_id "XP_029648806.1"; exon_number "2";
NC_043016.1	Gnomon	CDS	28898928	28899076	.	+	1	gene_id "LOC115222634"; db_xref "GeneID:115222634"; gbkey "CDS"; gene "LOC115222634"; ID ""; gene_name "LOC115222634"; transcript_id "XM_029792946.2"; product "circadian locomoter output cycles protein kaput isoform X10"; protein_id "XP_029648806.1"; exon_number "3";
NC_043016.1	Gnomon	CDS	28900486	28900577	.	+	2	gene_id "LOC115222634"; db_xref "GeneID:115222634"; gbkey "CDS"; gene "LOC115222634"; ID ""; gene_name "LOC115222634"; transcript_id "XM_029792946.2"; product "circadian locomoter output cycles protein kaput isoform X10"; protein_id "XP_029648806.1"; exon_number "4";
NC_043016.1	Gnomon	CDS	28905156	28905245	.	+	0	gene_id "LOC115222634"; db_xref "GeneID:115222634"; gbkey "CDS"; gene "LOC115222634"; ID ""; gene_name "LOC115222634"; transcript_id "XM_029792946.2"; product "circadian locomoter output cycles protein kaput isoform X10"; protein_id "XP_029648806.1"; exon_number "5";
NC_043016.1	Gnomon	CDS	28908595	28908715	.	+	0	gene_id "LOC115222634"; db_xref "GeneID:115222634"; gbkey "CDS"; gene "LOC115222634"; ID ""; gene_name "LOC115222634"; transcript_id "XM_029792946.2"; product "circadian locomoter output cycles protein kaput isoform X10"; protein_id "XP_029648806.1"; exon_number "6";
NC_043016.1	Gnomon	CDS	28916282	28916398	.	+	2	gene_id "LOC115222634"; db_xref "GeneID:115222634"; gbkey "CDS"; gene "LOC115222634"; ID ""; gene_name "LOC115222634"; transcript_id "XM_029792946.2"; product "circadian locomoter output cycles protein kaput isoform X10"; protein_id "XP_029648806.1"; exon_number "7";
NC_043016.1	Gnomon	CDS	28918326	28918524	.	+	2	gene_id "LOC115222634"; db_xref "GeneID:115222634"; gbkey "CDS"; gene "LOC115222634"; ID ""; gene_name "LOC115222634"; transcript_id "XM_029792946.2"; product "circadian locomoter output cycles protein kaput isoform X10"; protein_id "XP_029648806.1"; exon_number "8";
NC_043016.1	Gnomon	CDS	28918749	28918855	.	+	1	gene_id "LOC115222634"; db_xref "GeneID:115222634"; gbkey "CDS"; gene "LOC115222634"; ID ""; gene_name "LOC115222634"; transcript_id "XM_029792946.2"; product "circadian locomoter output cycles protein kaput isoform X10"; protein_id "XP_029648806.1"; exon_number "9";
NC_043016.1	Gnomon	CDS	28921722	28921869	.	+	2	gene_id "LOC115222634"; db_xref "GeneID:115222634"; gbkey "CDS"; gene "LOC115222634"; ID ""; gene_name "LOC115222634"; transcript_id "XM_029792946.2"; product "circadian locomoter output cycles protein kaput isoform X10"; protein_id "XP_029648806.1"; exon_number "10";
NC_043016.1	Gnomon	CDS	28924195	28924379	.	+	1	gene_id "LOC115222634"; db_xref "GeneID:115222634"; gbkey "CDS"; gene "LOC115222634"; ID ""; gene_name "LOC115222634"; transcript_id "XM_029792946.2"; product "circadian locomoter output cycles protein kaput isoform X10"; protein_id "XP_029648806.1"; exon_number "11";
NC_043016.1	Gnomon	CDS	28926839	28927224	.	+	2	gene_id "LOC115222634"; db_xref "GeneID:115222634"; gbkey "CDS"; gene "LOC115222634"; ID ""; gene_name "LOC115222634"; transcript_id "XM_029792946.2"; product "circadian locomoter output cycles protein kaput isoform X10"; protein_id "XP_029648806.1"; exon_number "12";
NC_043016.1	Gnomon	CDS	28951715	28951798	.	+	0	gene_id "LOC115222634"; db_xref "GeneID:115222634"; gbkey "CDS"; gene "LOC115222634"; ID ""; gene_name "LOC115222634"; transcript_id "XM_029792946.2"; product "circadian locomoter output cycles protein kaput isoform X10"; protein_id "XP_029648806.1"; exon_number "13";
NC_043016.1	Gnomon	CDS	28955651	28955828	.	+	0	gene_id "LOC115222634"; db_xref "GeneID:115222634"; gbkey "CDS"; gene "LOC115222634"; ID ""; gene_name "LOC115222634"; transcript_id "XM_029792946.2"; product "circadian locomoter output cycles protein kaput isoform X10"; protein_id "XP_029648806.1"; exon_number "14";
NC_043016.1	Gnomon	CDS	28958919	28959142	.	+	2	gene_id "LOC115222634"; db_xref "GeneID:115222634"; gbkey "CDS"; gene "LOC115222634"; ID ""; gene_name "LOC115222634"; transcript_id "XM_029792946.2"; product "circadian locomoter output cycles protein kaput isoform X10"; protein_id "XP_029648806.1"; exon_number "15";
NC_043016.1	Gnomon	exon	28830210	28830472	.	+	.	gene_id "LOC115222634"; db_xref "GeneID:115222634"; gbkey "mRNA"; gene "LOC115222634"; ID ""; gene_name "LOC115222634"; transcript_id "XM_029792946.2"; product "circadian locomoter output cycles protein kaput, transcript variant X10"; exon_number "1"; model_evidence "Supporting evidence includes similarity to: 6 Proteins, and 100% coverage of the annotated genomic feature by RNAseq alignments, including 26 samples with support for all annotated introns";
NC_043016.1	Gnomon	exon	28888669	28888719	.	+	.	gene_id "LOC115222634"; db_xref "GeneID:115222634"; gbkey "mRNA"; gene "LOC115222634"; ID ""; gene_name "LOC115222634"; transcript_id "XM_029792946.2"; product "circadian locomoter output cycles protein kaput, transcript variant X10"; exon_number "2"; model_evidence "Supporting evidence includes similarity to: 6 Proteins, and 100% coverage of the annotated genomic feature by RNAseq alignments, including 26 samples with support for all annotated introns";
NC_043016.1	Gnomon	exon	28898928	28899076	.	+	.	gene_id "LOC115222634"; db_xref "GeneID:115222634"; gbkey "mRNA"; gene "LOC115222634"; ID ""; gene_name "LOC115222634"; transcript_id "XM_029792946.2"; product "circadian locomoter output cycles protein kaput, transcript variant X10"; exon_number "3"; model_evidence "Supporting evidence includes similarity to: 6 Proteins, and 100% coverage of the annotated genomic feature by RNAseq alignments, including 26 samples with support for all annotated introns";
NC_043016.1	Gnomon	exon	28900486	28900577	.	+	.	gene_id "LOC115222634"; db_xref "GeneID:115222634"; gbkey "mRNA"; gene "LOC115222634"; ID ""; gene_name "LOC115222634"; transcript_id "XM_029792946.2"; product "circadian locomoter output cycles protein kaput, transcript variant X10"; exon_number "4"; model_evidence "Supporting evidence includes similarity to: 6 Proteins, and 100% coverage of the annotated genomic feature by RNAseq alignments, including 26 samples with support for all annotated introns";
NC_043016.1	Gnomon	exon	28905156	28905245	.	+	.	gene_id "LOC115222634"; db_xref "GeneID:115222634"; gbkey "mRNA"; gene "LOC115222634"; ID ""; gene_name "LOC115222634"; transcript_id "XM_029792946.2"; product "circadian locomoter output cycles protein kaput, transcript variant X10"; exon_number "5"; model_evidence "Supporting evidence includes similarity to: 6 Proteins, and 100% coverage of the annotated genomic feature by RNAseq alignments, including 26 samples with support for all annotated introns";
NC_043016.1	Gnomon	exon	28908595	28908715	.	+	.	gene_id "LOC115222634"; db_xref "GeneID:115222634"; gbkey "mRNA"; gene "LOC115222634"; ID ""; gene_name "LOC115222634"; transcript_id "XM_029792946.2"; product "circadian locomoter output cycles protein kaput, transcript variant X10"; exon_number "6"; model_evidence "Supporting evidence includes similarity to: 6 Proteins, and 100% coverage of the annotated genomic feature by RNAseq alignments, including 26 samples with support for all annotated introns";
NC_043016.1	Gnomon	exon	28916282	28916398	.	+	.	gene_id "LOC115222634"; db_xref "GeneID:115222634"; gbkey "mRNA"; gene "LOC115222634"; ID ""; gene_name "LOC115222634"; transcript_id "XM_029792946.2"; product "circadian locomoter output cycles protein kaput, transcript variant X10"; exon_number "7"; model_evidence "Supporting evidence includes similarity to: 6 Proteins, and 100% coverage of the annotated genomic feature by RNAseq alignments, including 26 samples with support for all annotated introns";
NC_043016.1	Gnomon	exon	28918326	28918524	.	+	.	gene_id "LOC115222634"; db_xref "GeneID:115222634"; gbkey "mRNA"; gene "LOC115222634"; ID ""; gene_name "LOC115222634"; transcript_id "XM_029792946.2"; product "circadian locomoter output cycles protein kaput, transcript variant X10"; exon_number "8"; model_evidence "Supporting evidence includes similarity to: 6 Proteins, and 100% coverage of the annotated genomic feature by RNAseq alignments, including 26 samples with support for all annotated introns";
NC_043016.1	Gnomon	exon	28918749	28918855	.	+	.	gene_id "LOC115222634"; db_xref "GeneID:115222634"; gbkey "mRNA"; gene "LOC115222634"; ID ""; gene_name "LOC115222634"; transcript_id "XM_029792946.2"; product "circadian locomoter output cycles protein kaput, transcript variant X10"; exon_number "9"; model_evidence "Supporting evidence includes similarity to: 6 Proteins, and 100% coverage of the annotated genomic feature by RNAseq alignments, including 26 samples with support for all annotated introns";
NC_043016.1	Gnomon	exon	28921722	28921869	.	+	.	gene_id "LOC115222634"; db_xref "GeneID:115222634"; gbkey "mRNA"; gene "LOC115222634"; ID ""; gene_name "LOC115222634"; transcript_id "XM_029792946.2"; product "circadian locomoter output cycles protein kaput, transcript variant X10"; exon_number "10"; model_evidence "Supporting evidence includes similarity to: 6 Proteins, and 100% coverage of the annotated genomic feature by RNAseq alignments, including 26 samples with support for all annotated introns";
NC_043016.1	Gnomon	exon	28924195	28924379	.	+	.	gene_id "LOC115222634"; db_xref "GeneID:115222634"; gbkey "mRNA"; gene "LOC115222634"; ID ""; gene_name "LOC115222634"; transcript_id "XM_029792946.2"; product "circadian locomoter output cycles protein kaput, transcript variant X10"; exon_number "11"; model_evidence "Supporting evidence includes similarity to: 6 Proteins, and 100% coverage of the annotated genomic feature by RNAseq alignments, including 26 samples with support for all annotated introns";
NC_043016.1	Gnomon	exon	28926839	28927224	.	+	.	gene_id "LOC115222634"; db_xref "GeneID:115222634"; gbkey "mRNA"; gene "LOC115222634"; ID ""; gene_name "LOC115222634"; transcript_id "XM_029792946.2"; product "circadian locomoter output cycles protein kaput, transcript variant X10"; exon_number "12"; model_evidence "Supporting evidence includes similarity to: 6 Proteins, and 100% coverage of the annotated genomic feature by RNAseq alignments, including 26 samples with support for all annotated introns";
NC_043016.1	Gnomon	exon	28951715	28951798	.	+	.	gene_id "LOC115222634"; db_xref "GeneID:115222634"; gbkey "mRNA"; gene "LOC115222634"; ID ""; gene_name "LOC115222634"; transcript_id "XM_029792946.2"; product "circadian locomoter output cycles protein kaput, transcript variant X10"; exon_number "13"; model_evidence "Supporting evidence includes similarity to: 6 Proteins, and 100% coverage of the annotated genomic feature by RNAseq alignments, including 26 samples with support for all annotated introns";
NC_043016.1	Gnomon	exon	28955651	28955828	.	+	.	gene_id "LOC115222634"; db_xref "GeneID:115222634"; gbkey "mRNA"; gene "LOC115222634"; ID ""; gene_name "LOC115222634"; transcript_id "XM_029792946.2"; product "circadian locomoter output cycles protein kaput, transcript variant X10"; exon_number "14"; model_evidence "Supporting evidence includes similarity to: 6 Proteins, and 100% coverage of the annotated genomic feature by RNAseq alignments, including 26 samples with support for all annotated introns";
NC_043016.1	Gnomon	exon	28958919	28959249	.	+	.	gene_id "LOC115222634"; db_xref "GeneID:115222634"; gbkey "mRNA"; gene "LOC115222634"; ID ""; gene_name "LOC115222634"; transcript_id "XM_029792946.2"; product "circadian locomoter output cycles protein kaput, transcript variant X10"; exon_number "15"; model_evidence "Supporting evidence includes similarity to: 6 Proteins, and 100% coverage of the annotated genomic feature by RNAseq alignments, including 26 samples with support for all annotated introns";
NC_043016.1	Gnomon	start_codon	28830393	28830395	.	+	0	gene_id "LOC115222634"; db_xref "GeneID:115222634"; gbkey "CDS"; gene "LOC115222634"; ID ""; gene_name "LOC115222634"; transcript_id "XM_029792946.2"; product "circadian locomoter output cycles protein kaput isoform X10"; protein_id "XP_029648806.1"; exon_number "1";
NC_043016.1	Gnomon	stop_codon	28959143	28959145	.	+	0	gene_id "LOC115222634"; db_xref "GeneID:115222634"; gbkey "CDS"; gene "LOC115222634"; ID ""; gene_name "LOC115222634"; transcript_id "XM_029792946.2"; product "circadian locomoter output cycles protein kaput isoform X10"; protein_id "XP_029648806.1"; exon_number "15";
NC_043016.1	Gnomon	transcript	28830209	28959251	.	+	.	gene_id "LOC115222634"; ID "XM_036511715.1"; gene_name "LOC115222634"; transcript_id "XM_036511715.1";
NC_043016.1	Gnomon	CDS	28830393	28830472	.	+	0	gene_id "LOC115222634"; db_xref "GeneID:115222634"; gbkey "CDS"; gene "LOC115222634"; ID ""; gene_name "LOC115222634"; transcript_id "XM_036511715.1"; product "circadian locomoter output cycles protein kaput isoform X1"; protein_id "XP_036367608.1"; exon_number "1";
NC_043016.1	Gnomon	CDS	28888669	28888719	.	+	1	gene_id "LOC115222634"; db_xref "GeneID:115222634"; gbkey "CDS"; gene "LOC115222634"; ID ""; gene_name "LOC115222634"; transcript_id "XM_036511715.1"; product "circadian locomoter output cycles protein kaput isoform X1"; protein_id "XP_036367608.1"; exon_number "2";
NC_043016.1	Gnomon	CDS	28898928	28899076	.	+	1	gene_id "LOC115222634"; db_xref "GeneID:115222634"; gbkey "CDS"; gene "LOC115222634"; ID ""; gene_name "LOC115222634"; transcript_id "XM_036511715.1"; product "circadian locomoter output cycles protein kaput isoform X1"; protein_id "XP_036367608.1"; exon_number "3";
NC_043016.1	Gnomon	CDS	28900486	28900577	.	+	2	gene_id "LOC115222634"; db_xref "GeneID:115222634"; gbkey "CDS"; gene "LOC115222634"; ID ""; gene_name "LOC115222634"; transcript_id "XM_036511715.1"; product "circadian locomoter output cycles protein kaput isoform X1"; protein_id "XP_036367608.1"; exon_number "4";
NC_043016.1	Gnomon	CDS	28905156	28905245	.	+	0	gene_id "LOC115222634"; db_xref "GeneID:115222634"; gbkey "CDS"; gene "LOC115222634"; ID ""; gene_name "LOC115222634"; transcript_id "XM_036511715.1"; product "circadian locomoter output cycles protein kaput isoform X1"; protein_id "XP_036367608.1"; exon_number "5";
NC_043016.1	Gnomon	CDS	28908595	28908715	.	+	0	gene_id "LOC115222634"; db_xref "GeneID:115222634"; gbkey "CDS"; gene "LOC115222634"; ID ""; gene_name "LOC115222634"; transcript_id "XM_036511715.1"; product "circadian locomoter output cycles protein kaput isoform X1"; protein_id "XP_036367608.1"; exon_number "6";
NC_043016.1	Gnomon	CDS	28916282	28916398	.	+	2	gene_id "LOC115222634"; db_xref "GeneID:115222634"; gbkey "CDS"; gene "LOC115222634"; ID ""; gene_name "LOC115222634"; transcript_id "XM_036511715.1"; product "circadian locomoter output cycles protein kaput isoform X1"; protein_id "XP_036367608.1"; exon_number "7";
NC_043016.1	Gnomon	CDS	28918326	28918524	.	+	2	gene_id "LOC115222634"; db_xref "GeneID:115222634"; gbkey "CDS"; gene "LOC115222634"; ID ""; gene_name "LOC115222634"; transcript_id "XM_036511715.1"; product "circadian locomoter output cycles protein kaput isoform X1"; protein_id "XP_036367608.1"; exon_number "8";
NC_043016.1	Gnomon	CDS	28918749	28918855	.	+	1	gene_id "LOC115222634"; db_xref "GeneID:115222634"; gbkey "CDS"; gene "LOC115222634"; ID ""; gene_name "LOC115222634"; transcript_id "XM_036511715.1"; product "circadian locomoter output cycles protein kaput isoform X1"; protein_id "XP_036367608.1"; exon_number "9";
NC_043016.1	Gnomon	CDS	28921722	28921869	.	+	2	gene_id "LOC115222634"; db_xref "GeneID:115222634"; gbkey "CDS"; gene "LOC115222634"; ID ""; gene_name "LOC115222634"; transcript_id "XM_036511715.1"; product "circadian locomoter output cycles protein kaput isoform X1"; protein_id "XP_036367608.1"; exon_number "10";
NC_043016.1	Gnomon	CDS	28924195	28924379	.	+	1	gene_id "LOC115222634"; db_xref "GeneID:115222634"; gbkey "CDS"; gene "LOC115222634"; ID ""; gene_name "LOC115222634"; transcript_id "XM_036511715.1"; product "circadian locomoter output cycles protein kaput isoform X1"; protein_id "XP_036367608.1"; exon_number "11";
NC_043016.1	Gnomon	CDS	28926839	28927755	.	+	2	gene_id "LOC115222634"; db_xref "GeneID:115222634"; gbkey "CDS"; gene "LOC115222634"; ID ""; gene_name "LOC115222634"; transcript_id "XM_036511715.1"; product "circadian locomoter output cycles protein kaput isoform X1"; protein_id "XP_036367608.1"; exon_number "12";
NC_043016.1	Gnomon	CDS	28951715	28951798	.	+	0	gene_id "LOC115222634"; db_xref "GeneID:115222634"; gbkey "CDS"; gene "LOC115222634"; ID ""; gene_name "LOC115222634"; transcript_id "XM_036511715.1"; product "circadian locomoter output cycles protein kaput isoform X1"; protein_id "XP_036367608.1"; exon_number "13";
NC_043016.1	Gnomon	CDS	28955651	28955828	.	+	0	gene_id "LOC115222634"; db_xref "GeneID:115222634"; gbkey "CDS"; gene "LOC115222634"; ID ""; gene_name "LOC115222634"; transcript_id "XM_036511715.1"; product "circadian locomoter output cycles protein kaput isoform X1"; protein_id "XP_036367608.1"; exon_number "14";
NC_043016.1	Gnomon	CDS	28958919	28959142	.	+	2	gene_id "LOC115222634"; db_xref "GeneID:115222634"; gbkey "CDS"; gene "LOC115222634"; ID ""; gene_name "LOC115222634"; transcript_id "XM_036511715.1"; product "circadian locomoter output cycles protein kaput isoform X1"; protein_id "XP_036367608.1"; exon_number "15";
NC_043016.1	Gnomon	exon	28830209	28830472	.	+	.	gene_id "LOC115222634"; db_xref "GeneID:115222634"; gbkey "mRNA"; gene "LOC115222634"; ID ""; gene_name "LOC115222634"; transcript_id "XM_036511715.1"; product "circadian locomoter output cycles protein kaput, transcript variant X1"; exon_number "1"; model_evidence "Supporting evidence includes similarity to: 7 Proteins, and 100% coverage of the annotated genomic feature by RNAseq alignments, including 37 samples with support for all annotated introns";
NC_043016.1	Gnomon	exon	28888669	28888719	.	+	.	gene_id "LOC115222634"; db_xref "GeneID:115222634"; gbkey "mRNA"; gene "LOC115222634"; ID ""; gene_name "LOC115222634"; transcript_id "XM_036511715.1"; product "circadian locomoter output cycles protein kaput, transcript variant X1"; exon_number "2"; model_evidence "Supporting evidence includes similarity to: 7 Proteins, and 100% coverage of the annotated genomic feature by RNAseq alignments, including 37 samples with support for all annotated introns";
NC_043016.1	Gnomon	exon	28898928	28899076	.	+	.	gene_id "LOC115222634"; db_xref "GeneID:115222634"; gbkey "mRNA"; gene "LOC115222634"; ID ""; gene_name "LOC115222634"; transcript_id "XM_036511715.1"; product "circadian locomoter output cycles protein kaput, transcript variant X1"; exon_number "3"; model_evidence "Supporting evidence includes similarity to: 7 Proteins, and 100% coverage of the annotated genomic feature by RNAseq alignments, including 37 samples with support for all annotated introns";
NC_043016.1	Gnomon	exon	28900486	28900577	.	+	.	gene_id "LOC115222634"; db_xref "GeneID:115222634"; gbkey "mRNA"; gene "LOC115222634"; ID ""; gene_name "LOC115222634"; transcript_id "XM_036511715.1"; product "circadian locomoter output cycles protein kaput, transcript variant X1"; exon_number "4"; model_evidence "Supporting evidence includes similarity to: 7 Proteins, and 100% coverage of the annotated genomic feature by RNAseq alignments, including 37 samples with support for all annotated introns";
NC_043016.1	Gnomon	exon	28905156	28905245	.	+	.	gene_id "LOC115222634"; db_xref "GeneID:115222634"; gbkey "mRNA"; gene "LOC115222634"; ID ""; gene_name "LOC115222634"; transcript_id "XM_036511715.1"; product "circadian locomoter output cycles protein kaput, transcript variant X1"; exon_number "5"; model_evidence "Supporting evidence includes similarity to: 7 Proteins, and 100% coverage of the annotated genomic feature by RNAseq alignments, including 37 samples with support for all annotated introns";
NC_043016.1	Gnomon	exon	28908595	28908715	.	+	.	gene_id "LOC115222634"; db_xref "GeneID:115222634"; gbkey "mRNA"; gene "LOC115222634"; ID ""; gene_name "LOC115222634"; transcript_id "XM_036511715.1"; product "circadian locomoter output cycles protein kaput, transcript variant X1"; exon_number "6"; model_evidence "Supporting evidence includes similarity to: 7 Proteins, and 100% coverage of the annotated genomic feature by RNAseq alignments, including 37 samples with support for all annotated introns";
NC_043016.1	Gnomon	exon	28916282	28916398	.	+	.	gene_id "LOC115222634"; db_xref "GeneID:115222634"; gbkey "mRNA"; gene "LOC115222634"; ID ""; gene_name "LOC115222634"; transcript_id "XM_036511715.1"; product "circadian locomoter output cycles protein kaput, transcript variant X1"; exon_number "7"; model_evidence "Supporting evidence includes similarity to: 7 Proteins, and 100% coverage of the annotated genomic feature by RNAseq alignments, including 37 samples with support for all annotated introns";
NC_043016.1	Gnomon	exon	28918326	28918524	.	+	.	gene_id "LOC115222634"; db_xref "GeneID:115222634"; gbkey "mRNA"; gene "LOC115222634"; ID ""; gene_name "LOC115222634"; transcript_id "XM_036511715.1"; product "circadian locomoter output cycles protein kaput, transcript variant X1"; exon_number "8"; model_evidence "Supporting evidence includes similarity to: 7 Proteins, and 100% coverage of the annotated genomic feature by RNAseq alignments, including 37 samples with support for all annotated introns";
NC_043016.1	Gnomon	exon	28918749	28918855	.	+	.	gene_id "LOC115222634"; db_xref "GeneID:115222634"; gbkey "mRNA"; gene "LOC115222634"; ID ""; gene_name "LOC115222634"; transcript_id "XM_036511715.1"; product "circadian locomoter output cycles protein kaput, transcript variant X1"; exon_number "9"; model_evidence "Supporting evidence includes similarity to: 7 Proteins, and 100% coverage of the annotated genomic feature by RNAseq alignments, including 37 samples with support for all annotated introns";
NC_043016.1	Gnomon	exon	28921722	28921869	.	+	.	gene_id "LOC115222634"; db_xref "GeneID:115222634"; gbkey "mRNA"; gene "LOC115222634"; ID ""; gene_name "LOC115222634"; transcript_id "XM_036511715.1"; product "circadian locomoter output cycles protein kaput, transcript variant X1"; exon_number "10"; model_evidence "Supporting evidence includes similarity to: 7 Proteins, and 100% coverage of the annotated genomic feature by RNAseq alignments, including 37 samples with support for all annotated introns";
NC_043016.1	Gnomon	exon	28924195	28924379	.	+	.	gene_id "LOC115222634"; db_xref "GeneID:115222634"; gbkey "mRNA"; gene "LOC115222634"; ID ""; gene_name "LOC115222634"; transcript_id "XM_036511715.1"; product "circadian locomoter output cycles protein kaput, transcript variant X1"; exon_number "11"; model_evidence "Supporting evidence includes similarity to: 7 Proteins, and 100% coverage of the annotated genomic feature by RNAseq alignments, including 37 samples with support for all annotated introns";
NC_043016.1	Gnomon	exon	28926839	28927755	.	+	.	gene_id "LOC115222634"; db_xref "GeneID:115222634"; gbkey "mRNA"; gene "LOC115222634"; ID ""; gene_name "LOC115222634"; transcript_id "XM_036511715.1"; product "circadian locomoter output cycles protein kaput, transcript variant X1"; exon_number "12"; model_evidence "Supporting evidence includes similarity to: 7 Proteins, and 100% coverage of the annotated genomic feature by RNAseq alignments, including 37 samples with support for all annotated introns";
NC_043016.1	Gnomon	exon	28951715	28951798	.	+	.	gene_id "LOC115222634"; db_xref "GeneID:115222634"; gbkey "mRNA"; gene "LOC115222634"; ID ""; gene_name "LOC115222634"; transcript_id "XM_036511715.1"; product "circadian locomoter output cycles protein kaput, transcript variant X1"; exon_number "13"; model_evidence "Supporting evidence includes similarity to: 7 Proteins, and 100% coverage of the annotated genomic feature by RNAseq alignments, including 37 samples with support for all annotated introns";
NC_043016.1	Gnomon	exon	28955651	28955828	.	+	.	gene_id "LOC115222634"; db_xref "GeneID:115222634"; gbkey "mRNA"; gene "LOC115222634"; ID ""; gene_name "LOC115222634"; transcript_id "XM_036511715.1"; product "circadian locomoter output cycles protein kaput, transcript variant X1"; exon_number "14"; model_evidence "Supporting evidence includes similarity to: 7 Proteins, and 100% coverage of the annotated genomic feature by RNAseq alignments, including 37 samples with support for all annotated introns";
NC_043016.1	Gnomon	exon	28958919	28959251	.	+	.	gene_id "LOC115222634"; db_xref "GeneID:115222634"; gbkey "mRNA"; gene "LOC115222634"; ID ""; gene_name "LOC115222634"; transcript_id "XM_036511715.1"; product "circadian locomoter output cycles protein kaput, transcript variant X1"; exon_number "15"; model_evidence "Supporting evidence includes similarity to: 7 Proteins, and 100% coverage of the annotated genomic feature by RNAseq alignments, including 37 samples with support for all annotated introns";
NC_043016.1	Gnomon	start_codon	28830393	28830395	.	+	0	gene_id "LOC115222634"; db_xref "GeneID:115222634"; gbkey "CDS"; gene "LOC115222634"; ID ""; gene_name "LOC115222634"; transcript_id "XM_036511715.1"; product "circadian locomoter output cycles protein kaput isoform X1"; protein_id "XP_036367608.1"; exon_number "1";
NC_043016.1	Gnomon	stop_codon	28959143	28959145	.	+	0	gene_id "LOC115222634"; db_xref "GeneID:115222634"; gbkey "CDS"; gene "LOC115222634"; ID ""; gene_name "LOC115222634"; transcript_id "XM_036511715.1"; product "circadian locomoter output cycles protein kaput isoform X1"; protein_id "XP_036367608.1"; exon_number "15";
NC_043016.1	Gnomon	transcript	28830209	28959251	.	+	.	gene_id "LOC115222634"; ID "XM_036511716.1"; gene_name "LOC115222634"; transcript_id "XM_036511716.1";
NC_043016.1	Gnomon	CDS	28830393	28830472	.	+	0	gene_id "LOC115222634"; db_xref "GeneID:115222634"; gbkey "CDS"; gene "LOC115222634"; ID ""; gene_name "LOC115222634"; transcript_id "XM_036511716.1"; product "circadian locomoter output cycles protein kaput isoform X2"; protein_id "XP_036367609.1"; exon_number "1";
NC_043016.1	Gnomon	CDS	28888669	28888719	.	+	1	gene_id "LOC115222634"; db_xref "GeneID:115222634"; gbkey "CDS"; gene "LOC115222634"; ID ""; gene_name "LOC115222634"; transcript_id "XM_036511716.1"; product "circadian locomoter output cycles protein kaput isoform X2"; protein_id "XP_036367609.1"; exon_number "2";
NC_043016.1	Gnomon	CDS	28898928	28899076	.	+	1	gene_id "LOC115222634"; db_xref "GeneID:115222634"; gbkey "CDS"; gene "LOC115222634"; ID ""; gene_name "LOC115222634"; transcript_id "XM_036511716.1"; product "circadian locomoter output cycles protein kaput isoform X2"; protein_id "XP_036367609.1"; exon_number "3";
NC_043016.1	Gnomon	CDS	28900486	28900577	.	+	2	gene_id "LOC115222634"; db_xref "GeneID:115222634"; gbkey "CDS"; gene "LOC115222634"; ID ""; gene_name "LOC115222634"; transcript_id "XM_036511716.1"; product "circadian locomoter output cycles protein kaput isoform X2"; protein_id "XP_036367609.1"; exon_number "4";
NC_043016.1	Gnomon	CDS	28905156	28905245	.	+	0	gene_id "LOC115222634"; db_xref "GeneID:115222634"; gbkey "CDS"; gene "LOC115222634"; ID ""; gene_name "LOC115222634"; transcript_id "XM_036511716.1"; product "circadian locomoter output cycles protein kaput isoform X2"; protein_id "XP_036367609.1"; exon_number "5";
NC_043016.1	Gnomon	CDS	28908595	28908715	.	+	0	gene_id "LOC115222634"; db_xref "GeneID:115222634"; gbkey "CDS"; gene "LOC115222634"; ID ""; gene_name "LOC115222634"; transcript_id "XM_036511716.1"; product "circadian locomoter output cycles protein kaput isoform X2"; protein_id "XP_036367609.1"; exon_number "6";
NC_043016.1	Gnomon	CDS	28916282	28916398	.	+	2	gene_id "LOC115222634"; db_xref "GeneID:115222634"; gbkey "CDS"; gene "LOC115222634"; ID ""; gene_name "LOC115222634"; transcript_id "XM_036511716.1"; product "circadian locomoter output cycles protein kaput isoform X2"; protein_id "XP_036367609.1"; exon_number "7";
NC_043016.1	Gnomon	CDS	28918326	28918524	.	+	2	gene_id "LOC115222634"; db_xref "GeneID:115222634"; gbkey "CDS"; gene "LOC115222634"; ID ""; gene_name "LOC115222634"; transcript_id "XM_036511716.1"; product "circadian locomoter output cycles protein kaput isoform X2"; protein_id "XP_036367609.1"; exon_number "8";
NC_043016.1	Gnomon	CDS	28918749	28918855	.	+	1	gene_id "LOC115222634"; db_xref "GeneID:115222634"; gbkey "CDS"; gene "LOC115222634"; ID ""; gene_name "LOC115222634"; transcript_id "XM_036511716.1"; product "circadian locomoter output cycles protein kaput isoform X2"; protein_id "XP_036367609.1"; exon_number "9";
NC_043016.1	Gnomon	CDS	28921722	28921869	.	+	2	gene_id "LOC115222634"; db_xref "GeneID:115222634"; gbkey "CDS"; gene "LOC115222634"; ID ""; gene_name "LOC115222634"; transcript_id "XM_036511716.1"; product "circadian locomoter output cycles protein kaput isoform X2"; protein_id "XP_036367609.1"; exon_number "10";
NC_043016.1	Gnomon	CDS	28924195	28924379	.	+	1	gene_id "LOC115222634"; db_xref "GeneID:115222634"; gbkey "CDS"; gene "LOC115222634"; ID ""; gene_name "LOC115222634"; transcript_id "XM_036511716.1"; product "circadian locomoter output cycles protein kaput isoform X2"; protein_id "XP_036367609.1"; exon_number "11";
NC_043016.1	Gnomon	CDS	28926839	28927734	.	+	2	gene_id "LOC115222634"; db_xref "GeneID:115222634"; gbkey "CDS"; gene "LOC115222634"; ID ""; gene_name "LOC115222634"; transcript_id "XM_036511716.1"; product "circadian locomoter output cycles protein kaput isoform X2"; protein_id "XP_036367609.1"; exon_number "12";
NC_043016.1	Gnomon	CDS	28951715	28951798	.	+	0	gene_id "LOC115222634"; db_xref "GeneID:115222634"; gbkey "CDS"; gene "LOC115222634"; ID ""; gene_name "LOC115222634"; transcript_id "XM_036511716.1"; product "circadian locomoter output cycles protein kaput isoform X2"; protein_id "XP_036367609.1"; exon_number "13";
NC_043016.1	Gnomon	CDS	28955651	28955828	.	+	0	gene_id "LOC115222634"; db_xref "GeneID:115222634"; gbkey "CDS"; gene "LOC115222634"; ID ""; gene_name "LOC115222634"; transcript_id "XM_036511716.1"; product "circadian locomoter output cycles protein kaput isoform X2"; protein_id "XP_036367609.1"; exon_number "14";
NC_043016.1	Gnomon	CDS	28958919	28959142	.	+	2	gene_id "LOC115222634"; db_xref "GeneID:115222634"; gbkey "CDS"; gene "LOC115222634"; ID ""; gene_name "LOC115222634"; transcript_id "XM_036511716.1"; product "circadian locomoter output cycles protein kaput isoform X2"; protein_id "XP_036367609.1"; exon_number "15";
NC_043016.1	Gnomon	exon	28830209	28830472	.	+	.	gene_id "LOC115222634"; db_xref "GeneID:115222634"; gbkey "mRNA"; gene "LOC115222634"; ID ""; gene_name "LOC115222634"; transcript_id "XM_036511716.1"; product "circadian locomoter output cycles protein kaput, transcript variant X2"; exon_number "1"; model_evidence "Supporting evidence includes similarity to: 7 Proteins, and 100% coverage of the annotated genomic feature by RNAseq alignments, including 38 samples with support for all annotated introns";
NC_043016.1	Gnomon	exon	28888669	28888719	.	+	.	gene_id "LOC115222634"; db_xref "GeneID:115222634"; gbkey "mRNA"; gene "LOC115222634"; ID ""; gene_name "LOC115222634"; transcript_id "XM_036511716.1"; product "circadian locomoter output cycles protein kaput, transcript variant X2"; exon_number "2"; model_evidence "Supporting evidence includes similarity to: 7 Proteins, and 100% coverage of the annotated genomic feature by RNAseq alignments, including 38 samples with support for all annotated introns";
NC_043016.1	Gnomon	exon	28898928	28899076	.	+	.	gene_id "LOC115222634"; db_xref "GeneID:115222634"; gbkey "mRNA"; gene "LOC115222634"; ID ""; gene_name "LOC115222634"; transcript_id "XM_036511716.1"; product "circadian locomoter output cycles protein kaput, transcript variant X2"; exon_number "3"; model_evidence "Supporting evidence includes similarity to: 7 Proteins, and 100% coverage of the annotated genomic feature by RNAseq alignments, including 38 samples with support for all annotated introns";
NC_043016.1	Gnomon	exon	28900486	28900577	.	+	.	gene_id "LOC115222634"; db_xref "GeneID:115222634"; gbkey "mRNA"; gene "LOC115222634"; ID ""; gene_name "LOC115222634"; transcript_id "XM_036511716.1"; product "circadian locomoter output cycles protein kaput, transcript variant X2"; exon_number "4"; model_evidence "Supporting evidence includes similarity to: 7 Proteins, and 100% coverage of the annotated genomic feature by RNAseq alignments, including 38 samples with support for all annotated introns";
NC_043016.1	Gnomon	exon	28905156	28905245	.	+	.	gene_id "LOC115222634"; db_xref "GeneID:115222634"; gbkey "mRNA"; gene "LOC115222634"; ID ""; gene_name "LOC115222634"; transcript_id "XM_036511716.1"; product "circadian locomoter output cycles protein kaput, transcript variant X2"; exon_number "5"; model_evidence "Supporting evidence includes similarity to: 7 Proteins, and 100% coverage of the annotated genomic feature by RNAseq alignments, including 38 samples with support for all annotated introns";
NC_043016.1	Gnomon	exon	28908595	28908715	.	+	.	gene_id "LOC115222634"; db_xref "GeneID:115222634"; gbkey "mRNA"; gene "LOC115222634"; ID ""; gene_name "LOC115222634"; transcript_id "XM_036511716.1"; product "circadian locomoter output cycles protein kaput, transcript variant X2"; exon_number "6"; model_evidence "Supporting evidence includes similarity to: 7 Proteins, and 100% coverage of the annotated genomic feature by RNAseq alignments, including 38 samples with support for all annotated introns";
NC_043016.1	Gnomon	exon	28916282	28916398	.	+	.	gene_id "LOC115222634"; db_xref "GeneID:115222634"; gbkey "mRNA"; gene "LOC115222634"; ID ""; gene_name "LOC115222634"; transcript_id "XM_036511716.1"; product "circadian locomoter output cycles protein kaput, transcript variant X2"; exon_number "7"; model_evidence "Supporting evidence includes similarity to: 7 Proteins, and 100% coverage of the annotated genomic feature by RNAseq alignments, including 38 samples with support for all annotated introns";
NC_043016.1	Gnomon	exon	28918326	28918524	.	+	.	gene_id "LOC115222634"; db_xref "GeneID:115222634"; gbkey "mRNA"; gene "LOC115222634"; ID ""; gene_name "LOC115222634"; transcript_id "XM_036511716.1"; product "circadian locomoter output cycles protein kaput, transcript variant X2"; exon_number "8"; model_evidence "Supporting evidence includes similarity to: 7 Proteins, and 100% coverage of the annotated genomic feature by RNAseq alignments, including 38 samples with support for all annotated introns";
NC_043016.1	Gnomon	exon	28918749	28918855	.	+	.	gene_id "LOC115222634"; db_xref "GeneID:115222634"; gbkey "mRNA"; gene "LOC115222634"; ID ""; gene_name "LOC115222634"; transcript_id "XM_036511716.1"; product "circadian locomoter output cycles protein kaput, transcript variant X2"; exon_number "9"; model_evidence "Supporting evidence includes similarity to: 7 Proteins, and 100% coverage of the annotated genomic feature by RNAseq alignments, including 38 samples with support for all annotated introns";
NC_043016.1	Gnomon	exon	28921722	28921869	.	+	.	gene_id "LOC115222634"; db_xref "GeneID:115222634"; gbkey "mRNA"; gene "LOC115222634"; ID ""; gene_name "LOC115222634"; transcript_id "XM_036511716.1"; product "circadian locomoter output cycles protein kaput, transcript variant X2"; exon_number "10"; model_evidence "Supporting evidence includes similarity to: 7 Proteins, and 100% coverage of the annotated genomic feature by RNAseq alignments, including 38 samples with support for all annotated introns";
NC_043016.1	Gnomon	exon	28924195	28924379	.	+	.	gene_id "LOC115222634"; db_xref "GeneID:115222634"; gbkey "mRNA"; gene "LOC115222634"; ID ""; gene_name "LOC115222634"; transcript_id "XM_036511716.1"; product "circadian locomoter output cycles protein kaput, transcript variant X2"; exon_number "11"; model_evidence "Supporting evidence includes similarity to: 7 Proteins, and 100% coverage of the annotated genomic feature by RNAseq alignments, including 38 samples with support for all annotated introns";
NC_043016.1	Gnomon	exon	28926839	28927734	.	+	.	gene_id "LOC115222634"; db_xref "GeneID:115222634"; gbkey "mRNA"; gene "LOC115222634"; ID ""; gene_name "LOC115222634"; transcript_id "XM_036511716.1"; product "circadian locomoter output cycles protein kaput, transcript variant X2"; exon_number "12"; model_evidence "Supporting evidence includes similarity to: 7 Proteins, and 100% coverage of the annotated genomic feature by RNAseq alignments, including 38 samples with support for all annotated introns";
NC_043016.1	Gnomon	exon	28951715	28951798	.	+	.	gene_id "LOC115222634"; db_xref "GeneID:115222634"; gbkey "mRNA"; gene "LOC115222634"; ID ""; gene_name "LOC115222634"; transcript_id "XM_036511716.1"; product "circadian locomoter output cycles protein kaput, transcript variant X2"; exon_number "13"; model_evidence "Supporting evidence includes similarity to: 7 Proteins, and 100% coverage of the annotated genomic feature by RNAseq alignments, including 38 samples with support for all annotated introns";
NC_043016.1	Gnomon	exon	28955651	28955828	.	+	.	gene_id "LOC115222634"; db_xref "GeneID:115222634"; gbkey "mRNA"; gene "LOC115222634"; ID ""; gene_name "LOC115222634"; transcript_id "XM_036511716.1"; product "circadian locomoter output cycles protein kaput, transcript variant X2"; exon_number "14"; model_evidence "Supporting evidence includes similarity to: 7 Proteins, and 100% coverage of the annotated genomic feature by RNAseq alignments, including 38 samples with support for all annotated introns";
NC_043016.1	Gnomon	exon	28958919	28959251	.	+	.	gene_id "LOC115222634"; db_xref "GeneID:115222634"; gbkey "mRNA"; gene "LOC115222634"; ID ""; gene_name "LOC115222634"; transcript_id "XM_036511716.1"; product "circadian locomoter output cycles protein kaput, transcript variant X2"; exon_number "15"; model_evidence "Supporting evidence includes similarity to: 7 Proteins, and 100% coverage of the annotated genomic feature by RNAseq alignments, including 38 samples with support for all annotated introns";
NC_043016.1	Gnomon	start_codon	28830393	28830395	.	+	0	gene_id "LOC115222634"; db_xref "GeneID:115222634"; gbkey "CDS"; gene "LOC115222634"; ID ""; gene_name "LOC115222634"; transcript_id "XM_036511716.1"; product "circadian locomoter output cycles protein kaput isoform X2"; protein_id "XP_036367609.1"; exon_number "1";
NC_043016.1	Gnomon	stop_codon	28959143	28959145	.	+	0	gene_id "LOC115222634"; db_xref "GeneID:115222634"; gbkey "CDS"; gene "LOC115222634"; ID ""; gene_name "LOC115222634"; transcript_id "XM_036511716.1"; product "circadian locomoter output cycles protein kaput isoform X2"; protein_id "XP_036367609.1"; exon_number "15";
NC_043016.1	Gnomon	transcript	28830209	28959251	.	+	.	gene_id "LOC115222634"; ID "XM_036511717.1"; gene_name "LOC115222634"; transcript_id "XM_036511717.1";
NC_043016.1	Gnomon	CDS	28830393	28830472	.	+	0	gene_id "LOC115222634"; db_xref "GeneID:115222634"; gbkey "CDS"; gene "LOC115222634"; ID ""; gene_name "LOC115222634"; transcript_id "XM_036511717.1"; product "circadian locomoter output cycles protein kaput isoform X3"; protein_id "XP_036367610.1"; exon_number "1";
NC_043016.1	Gnomon	CDS	28888669	28888719	.	+	1	gene_id "LOC115222634"; db_xref "GeneID:115222634"; gbkey "CDS"; gene "LOC115222634"; ID ""; gene_name "LOC115222634"; transcript_id "XM_036511717.1"; product "circadian locomoter output cycles protein kaput isoform X3"; protein_id "XP_036367610.1"; exon_number "2";
NC_043016.1	Gnomon	CDS	28898928	28899076	.	+	1	gene_id "LOC115222634"; db_xref "GeneID:115222634"; gbkey "CDS"; gene "LOC115222634"; ID ""; gene_name "LOC115222634"; transcript_id "XM_036511717.1"; product "circadian locomoter output cycles protein kaput isoform X3"; protein_id "XP_036367610.1"; exon_number "3";
NC_043016.1	Gnomon	CDS	28900486	28900577	.	+	2	gene_id "LOC115222634"; db_xref "GeneID:115222634"; gbkey "CDS"; gene "LOC115222634"; ID ""; gene_name "LOC115222634"; transcript_id "XM_036511717.1"; product "circadian locomoter output cycles protein kaput isoform X3"; protein_id "XP_036367610.1"; exon_number "4";
NC_043016.1	Gnomon	CDS	28905156	28905245	.	+	0	gene_id "LOC115222634"; db_xref "GeneID:115222634"; gbkey "CDS"; gene "LOC115222634"; ID ""; gene_name "LOC115222634"; transcript_id "XM_036511717.1"; product "circadian locomoter output cycles protein kaput isoform X3"; protein_id "XP_036367610.1"; exon_number "5";
NC_043016.1	Gnomon	CDS	28908595	28908715	.	+	0	gene_id "LOC115222634"; db_xref "GeneID:115222634"; gbkey "CDS"; gene "LOC115222634"; ID ""; gene_name "LOC115222634"; transcript_id "XM_036511717.1"; product "circadian locomoter output cycles protein kaput isoform X3"; protein_id "XP_036367610.1"; exon_number "6";
NC_043016.1	Gnomon	CDS	28916282	28916398	.	+	2	gene_id "LOC115222634"; db_xref "GeneID:115222634"; gbkey "CDS"; gene "LOC115222634"; ID ""; gene_name "LOC115222634"; transcript_id "XM_036511717.1"; product "circadian locomoter output cycles protein kaput isoform X3"; protein_id "XP_036367610.1"; exon_number "7";
NC_043016.1	Gnomon	CDS	28918326	28918524	.	+	2	gene_id "LOC115222634"; db_xref "GeneID:115222634"; gbkey "CDS"; gene "LOC115222634"; ID ""; gene_name "LOC115222634"; transcript_id "XM_036511717.1"; product "circadian locomoter output cycles protein kaput isoform X3"; protein_id "XP_036367610.1"; exon_number "8";
NC_043016.1	Gnomon	CDS	28918749	28918855	.	+	1	gene_id "LOC115222634"; db_xref "GeneID:115222634"; gbkey "CDS"; gene "LOC115222634"; ID ""; gene_name "LOC115222634"; transcript_id "XM_036511717.1"; product "circadian locomoter output cycles protein kaput isoform X3"; protein_id "XP_036367610.1"; exon_number "9";
NC_043016.1	Gnomon	CDS	28921722	28921869	.	+	2	gene_id "LOC115222634"; db_xref "GeneID:115222634"; gbkey "CDS"; gene "LOC115222634"; ID ""; gene_name "LOC115222634"; transcript_id "XM_036511717.1"; product "circadian locomoter output cycles protein kaput isoform X3"; protein_id "XP_036367610.1"; exon_number "10";
NC_043016.1	Gnomon	CDS	28924195	28924379	.	+	1	gene_id "LOC115222634"; db_xref "GeneID:115222634"; gbkey "CDS"; gene "LOC115222634"; ID ""; gene_name "LOC115222634"; transcript_id "XM_036511717.1"; product "circadian locomoter output cycles protein kaput isoform X3"; protein_id "XP_036367610.1"; exon_number "11";
NC_043016.1	Gnomon	CDS	28926839	28927032	.	+	2	gene_id "LOC115222634"; db_xref "GeneID:115222634"; gbkey "CDS"; gene "LOC115222634"; ID ""; gene_name "LOC115222634"; transcript_id "XM_036511717.1"; product "circadian locomoter output cycles protein kaput isoform X3"; protein_id "XP_036367610.1"; exon_number "12";
NC_043016.1	Gnomon	CDS	28927066	28927755	.	+	0	gene_id "LOC115222634"; db_xref "GeneID:115222634"; gbkey "CDS"; gene "LOC115222634"; ID ""; gene_name "LOC115222634"; transcript_id "XM_036511717.1"; product "circadian locomoter output cycles protein kaput isoform X3"; protein_id "XP_036367610.1"; exon_number "13";
NC_043016.1	Gnomon	CDS	28951715	28951798	.	+	0	gene_id "LOC115222634"; db_xref "GeneID:115222634"; gbkey "CDS"; gene "LOC115222634"; ID ""; gene_name "LOC115222634"; transcript_id "XM_036511717.1"; product "circadian locomoter output cycles protein kaput isoform X3"; protein_id "XP_036367610.1"; exon_number "14";
NC_043016.1	Gnomon	CDS	28955651	28955828	.	+	0	gene_id "LOC115222634"; db_xref "GeneID:115222634"; gbkey "CDS"; gene "LOC115222634"; ID ""; gene_name "LOC115222634"; transcript_id "XM_036511717.1"; product "circadian locomoter output cycles protein kaput isoform X3"; protein_id "XP_036367610.1"; exon_number "15";
NC_043016.1	Gnomon	CDS	28958919	28959142	.	+	2	gene_id "LOC115222634"; db_xref "GeneID:115222634"; gbkey "CDS"; gene "LOC115222634"; ID ""; gene_name "LOC115222634"; transcript_id "XM_036511717.1"; product "circadian locomoter output cycles protein kaput isoform X3"; protein_id "XP_036367610.1"; exon_number "16";
NC_043016.1	Gnomon	exon	28830209	28830472	.	+	.	gene_id "LOC115222634"; db_xref "GeneID:115222634"; gbkey "mRNA"; gene "LOC115222634"; ID ""; gene_name "LOC115222634"; transcript_id "XM_036511717.1"; product "circadian locomoter output cycles protein kaput, transcript variant X3"; exon_number "1"; model_evidence "Supporting evidence includes similarity to: 6 Proteins, and 100% coverage of the annotated genomic feature by RNAseq alignments, including 11 samples with support for all annotated introns";
NC_043016.1	Gnomon	exon	28888669	28888719	.	+	.	gene_id "LOC115222634"; db_xref "GeneID:115222634"; gbkey "mRNA"; gene "LOC115222634"; ID ""; gene_name "LOC115222634"; transcript_id "XM_036511717.1"; product "circadian locomoter output cycles protein kaput, transcript variant X3"; exon_number "2"; model_evidence "Supporting evidence includes similarity to: 6 Proteins, and 100% coverage of the annotated genomic feature by RNAseq alignments, including 11 samples with support for all annotated introns";
NC_043016.1	Gnomon	exon	28898928	28899076	.	+	.	gene_id "LOC115222634"; db_xref "GeneID:115222634"; gbkey "mRNA"; gene "LOC115222634"; ID ""; gene_name "LOC115222634"; transcript_id "XM_036511717.1"; product "circadian locomoter output cycles protein kaput, transcript variant X3"; exon_number "3"; model_evidence "Supporting evidence includes similarity to: 6 Proteins, and 100% coverage of the annotated genomic feature by RNAseq alignments, including 11 samples with support for all annotated introns";
NC_043016.1	Gnomon	exon	28900486	28900577	.	+	.	gene_id "LOC115222634"; db_xref "GeneID:115222634"; gbkey "mRNA"; gene "LOC115222634"; ID ""; gene_name "LOC115222634"; transcript_id "XM_036511717.1"; product "circadian locomoter output cycles protein kaput, transcript variant X3"; exon_number "4"; model_evidence "Supporting evidence includes similarity to: 6 Proteins, and 100% coverage of the annotated genomic feature by RNAseq alignments, including 11 samples with support for all annotated introns";
NC_043016.1	Gnomon	exon	28905156	28905245	.	+	.	gene_id "LOC115222634"; db_xref "GeneID:115222634"; gbkey "mRNA"; gene "LOC115222634"; ID ""; gene_name "LOC115222634"; transcript_id "XM_036511717.1"; product "circadian locomoter output cycles protein kaput, transcript variant X3"; exon_number "5"; model_evidence "Supporting evidence includes similarity to: 6 Proteins, and 100% coverage of the annotated genomic feature by RNAseq alignments, including 11 samples with support for all annotated introns";
NC_043016.1	Gnomon	exon	28908595	28908715	.	+	.	gene_id "LOC115222634"; db_xref "GeneID:115222634"; gbkey "mRNA"; gene "LOC115222634"; ID ""; gene_name "LOC115222634"; transcript_id "XM_036511717.1"; product "circadian locomoter output cycles protein kaput, transcript variant X3"; exon_number "6"; model_evidence "Supporting evidence includes similarity to: 6 Proteins, and 100% coverage of the annotated genomic feature by RNAseq alignments, including 11 samples with support for all annotated introns";
NC_043016.1	Gnomon	exon	28916282	28916398	.	+	.	gene_id "LOC115222634"; db_xref "GeneID:115222634"; gbkey "mRNA"; gene "LOC115222634"; ID ""; gene_name "LOC115222634"; transcript_id "XM_036511717.1"; product "circadian locomoter output cycles protein kaput, transcript variant X3"; exon_number "7"; model_evidence "Supporting evidence includes similarity to: 6 Proteins, and 100% coverage of the annotated genomic feature by RNAseq alignments, including 11 samples with support for all annotated introns";
NC_043016.1	Gnomon	exon	28918326	28918524	.	+	.	gene_id "LOC115222634"; db_xref "GeneID:115222634"; gbkey "mRNA"; gene "LOC115222634"; ID ""; gene_name "LOC115222634"; transcript_id "XM_036511717.1"; product "circadian locomoter output cycles protein kaput, transcript variant X3"; exon_number "8"; model_evidence "Supporting evidence includes similarity to: 6 Proteins, and 100% coverage of the annotated genomic feature by RNAseq alignments, including 11 samples with support for all annotated introns";
NC_043016.1	Gnomon	exon	28918749	28918855	.	+	.	gene_id "LOC115222634"; db_xref "GeneID:115222634"; gbkey "mRNA"; gene "LOC115222634"; ID ""; gene_name "LOC115222634"; transcript_id "XM_036511717.1"; product "circadian locomoter output cycles protein kaput, transcript variant X3"; exon_number "9"; model_evidence "Supporting evidence includes similarity to: 6 Proteins, and 100% coverage of the annotated genomic feature by RNAseq alignments, including 11 samples with support for all annotated introns";
NC_043016.1	Gnomon	exon	28921722	28921869	.	+	.	gene_id "LOC115222634"; db_xref "GeneID:115222634"; gbkey "mRNA"; gene "LOC115222634"; ID ""; gene_name "LOC115222634"; transcript_id "XM_036511717.1"; product "circadian locomoter output cycles protein kaput, transcript variant X3"; exon_number "10"; model_evidence "Supporting evidence includes similarity to: 6 Proteins, and 100% coverage of the annotated genomic feature by RNAseq alignments, including 11 samples with support for all annotated introns";
NC_043016.1	Gnomon	exon	28924195	28924379	.	+	.	gene_id "LOC115222634"; db_xref "GeneID:115222634"; gbkey "mRNA"; gene "LOC115222634"; ID ""; gene_name "LOC115222634"; transcript_id "XM_036511717.1"; product "circadian locomoter output cycles protein kaput, transcript variant X3"; exon_number "11"; model_evidence "Supporting evidence includes similarity to: 6 Proteins, and 100% coverage of the annotated genomic feature by RNAseq alignments, including 11 samples with support for all annotated introns";
NC_043016.1	Gnomon	exon	28926839	28927032	.	+	.	gene_id "LOC115222634"; db_xref "GeneID:115222634"; gbkey "mRNA"; gene "LOC115222634"; ID ""; gene_name "LOC115222634"; transcript_id "XM_036511717.1"; product "circadian locomoter output cycles protein kaput, transcript variant X3"; exon_number "12"; model_evidence "Supporting evidence includes similarity to: 6 Proteins, and 100% coverage of the annotated genomic feature by RNAseq alignments, including 11 samples with support for all annotated introns";
NC_043016.1	Gnomon	exon	28927066	28927755	.	+	.	gene_id "LOC115222634"; db_xref "GeneID:115222634"; gbkey "mRNA"; gene "LOC115222634"; ID ""; gene_name "LOC115222634"; transcript_id "XM_036511717.1"; product "circadian locomoter output cycles protein kaput, transcript variant X3"; exon_number "13"; model_evidence "Supporting evidence includes similarity to: 6 Proteins, and 100% coverage of the annotated genomic feature by RNAseq alignments, including 11 samples with support for all annotated introns";
NC_043016.1	Gnomon	exon	28951715	28951798	.	+	.	gene_id "LOC115222634"; db_xref "GeneID:115222634"; gbkey "mRNA"; gene "LOC115222634"; ID ""; gene_name "LOC115222634"; transcript_id "XM_036511717.1"; product "circadian locomoter output cycles protein kaput, transcript variant X3"; exon_number "14"; model_evidence "Supporting evidence includes similarity to: 6 Proteins, and 100% coverage of the annotated genomic feature by RNAseq alignments, including 11 samples with support for all annotated introns";
NC_043016.1	Gnomon	exon	28955651	28955828	.	+	.	gene_id "LOC115222634"; db_xref "GeneID:115222634"; gbkey "mRNA"; gene "LOC115222634"; ID ""; gene_name "LOC115222634"; transcript_id "XM_036511717.1"; product "circadian locomoter output cycles protein kaput, transcript variant X3"; exon_number "15"; model_evidence "Supporting evidence includes similarity to: 6 Proteins, and 100% coverage of the annotated genomic feature by RNAseq alignments, including 11 samples with support for all annotated introns";
NC_043016.1	Gnomon	exon	28958919	28959251	.	+	.	gene_id "LOC115222634"; db_xref "GeneID:115222634"; gbkey "mRNA"; gene "LOC115222634"; ID ""; gene_name "LOC115222634"; transcript_id "XM_036511717.1"; product "circadian locomoter output cycles protein kaput, transcript variant X3"; exon_number "16"; model_evidence "Supporting evidence includes similarity to: 6 Proteins, and 100% coverage of the annotated genomic feature by RNAseq alignments, including 11 samples with support for all annotated introns";
NC_043016.1	Gnomon	start_codon	28830393	28830395	.	+	0	gene_id "LOC115222634"; db_xref "GeneID:115222634"; gbkey "CDS"; gene "LOC115222634"; ID ""; gene_name "LOC115222634"; transcript_id "XM_036511717.1"; product "circadian locomoter output cycles protein kaput isoform X3"; protein_id "XP_036367610.1"; exon_number "1";
NC_043016.1	Gnomon	stop_codon	28959143	28959145	.	+	0	gene_id "LOC115222634"; db_xref "GeneID:115222634"; gbkey "CDS"; gene "LOC115222634"; ID ""; gene_name "LOC115222634"; transcript_id "XM_036511717.1"; product "circadian locomoter output cycles protein kaput isoform X3"; protein_id "XP_036367610.1"; exon_number "16";
NC_043016.1	Gnomon	transcript	28830209	28959251	.	+	.	gene_id "LOC115222634"; ID "XM_036511718.1"; gene_name "LOC115222634"; transcript_id "XM_036511718.1";
NC_043016.1	Gnomon	CDS	28830393	28830472	.	+	0	gene_id "LOC115222634"; db_xref "GeneID:115222634"; gbkey "CDS"; gene "LOC115222634"; ID ""; gene_name "LOC115222634"; transcript_id "XM_036511718.1"; product "circadian locomoter output cycles protein kaput isoform X4"; protein_id "XP_036367611.1"; exon_number "1";
NC_043016.1	Gnomon	CDS	28888669	28888719	.	+	1	gene_id "LOC115222634"; db_xref "GeneID:115222634"; gbkey "CDS"; gene "LOC115222634"; ID ""; gene_name "LOC115222634"; transcript_id "XM_036511718.1"; product "circadian locomoter output cycles protein kaput isoform X4"; protein_id "XP_036367611.1"; exon_number "2";
NC_043016.1	Gnomon	CDS	28898928	28899076	.	+	1	gene_id "LOC115222634"; db_xref "GeneID:115222634"; gbkey "CDS"; gene "LOC115222634"; ID ""; gene_name "LOC115222634"; transcript_id "XM_036511718.1"; product "circadian locomoter output cycles protein kaput isoform X4"; protein_id "XP_036367611.1"; exon_number "3";
NC_043016.1	Gnomon	CDS	28900486	28900577	.	+	2	gene_id "LOC115222634"; db_xref "GeneID:115222634"; gbkey "CDS"; gene "LOC115222634"; ID ""; gene_name "LOC115222634"; transcript_id "XM_036511718.1"; product "circadian locomoter output cycles protein kaput isoform X4"; protein_id "XP_036367611.1"; exon_number "4";
NC_043016.1	Gnomon	CDS	28905156	28905245	.	+	0	gene_id "LOC115222634"; db_xref "GeneID:115222634"; gbkey "CDS"; gene "LOC115222634"; ID ""; gene_name "LOC115222634"; transcript_id "XM_036511718.1"; product "circadian locomoter output cycles protein kaput isoform X4"; protein_id "XP_036367611.1"; exon_number "5";
NC_043016.1	Gnomon	CDS	28908595	28908715	.	+	0	gene_id "LOC115222634"; db_xref "GeneID:115222634"; gbkey "CDS"; gene "LOC115222634"; ID ""; gene_name "LOC115222634"; transcript_id "XM_036511718.1"; product "circadian locomoter output cycles protein kaput isoform X4"; protein_id "XP_036367611.1"; exon_number "6";
NC_043016.1	Gnomon	CDS	28916282	28916398	.	+	2	gene_id "LOC115222634"; db_xref "GeneID:115222634"; gbkey "CDS"; gene "LOC115222634"; ID ""; gene_name "LOC115222634"; transcript_id "XM_036511718.1"; product "circadian locomoter output cycles protein kaput isoform X4"; protein_id "XP_036367611.1"; exon_number "7";
NC_043016.1	Gnomon	CDS	28918326	28918524	.	+	2	gene_id "LOC115222634"; db_xref "GeneID:115222634"; gbkey "CDS"; gene "LOC115222634"; ID ""; gene_name "LOC115222634"; transcript_id "XM_036511718.1"; product "circadian locomoter output cycles protein kaput isoform X4"; protein_id "XP_036367611.1"; exon_number "8";
NC_043016.1	Gnomon	CDS	28918749	28918855	.	+	1	gene_id "LOC115222634"; db_xref "GeneID:115222634"; gbkey "CDS"; gene "LOC115222634"; ID ""; gene_name "LOC115222634"; transcript_id "XM_036511718.1"; product "circadian locomoter output cycles protein kaput isoform X4"; protein_id "XP_036367611.1"; exon_number "9";
NC_043016.1	Gnomon	CDS	28921722	28921869	.	+	2	gene_id "LOC115222634"; db_xref "GeneID:115222634"; gbkey "CDS"; gene "LOC115222634"; ID ""; gene_name "LOC115222634"; transcript_id "XM_036511718.1"; product "circadian locomoter output cycles protein kaput isoform X4"; protein_id "XP_036367611.1"; exon_number "10";
NC_043016.1	Gnomon	CDS	28924195	28924379	.	+	1	gene_id "LOC115222634"; db_xref "GeneID:115222634"; gbkey "CDS"; gene "LOC115222634"; ID ""; gene_name "LOC115222634"; transcript_id "XM_036511718.1"; product "circadian locomoter output cycles protein kaput isoform X4"; protein_id "XP_036367611.1"; exon_number "11";
NC_043016.1	Gnomon	CDS	28926839	28927521	.	+	2	gene_id "LOC115222634"; db_xref "GeneID:115222634"; gbkey "CDS"; gene "LOC115222634"; ID ""; gene_name "LOC115222634"; transcript_id "XM_036511718.1"; product "circadian locomoter output cycles protein kaput isoform X4"; protein_id "XP_036367611.1"; exon_number "12";
NC_043016.1	Gnomon	CDS	28927555	28927755	.	+	0	gene_id "LOC115222634"; db_xref "GeneID:115222634"; gbkey "CDS"; gene "LOC115222634"; ID ""; gene_name "LOC115222634"; transcript_id "XM_036511718.1"; product "circadian locomoter output cycles protein kaput isoform X4"; protein_id "XP_036367611.1"; exon_number "13";
NC_043016.1	Gnomon	CDS	28951715	28951798	.	+	0	gene_id "LOC115222634"; db_xref "GeneID:115222634"; gbkey "CDS"; gene "LOC115222634"; ID ""; gene_name "LOC115222634"; transcript_id "XM_036511718.1"; product "circadian locomoter output cycles protein kaput isoform X4"; protein_id "XP_036367611.1"; exon_number "14";
NC_043016.1	Gnomon	CDS	28955651	28955828	.	+	0	gene_id "LOC115222634"; db_xref "GeneID:115222634"; gbkey "CDS"; gene "LOC115222634"; ID ""; gene_name "LOC115222634"; transcript_id "XM_036511718.1"; product "circadian locomoter output cycles protein kaput isoform X4"; protein_id "XP_036367611.1"; exon_number "15";
NC_043016.1	Gnomon	CDS	28958919	28959142	.	+	2	gene_id "LOC115222634"; db_xref "GeneID:115222634"; gbkey "CDS"; gene "LOC115222634"; ID ""; gene_name "LOC115222634"; transcript_id "XM_036511718.1"; product "circadian locomoter output cycles protein kaput isoform X4"; protein_id "XP_036367611.1"; exon_number "16";
NC_043016.1	Gnomon	exon	28830209	28830472	.	+	.	gene_id "LOC115222634"; db_xref "GeneID:115222634"; gbkey "mRNA"; gene "LOC115222634"; ID ""; gene_name "LOC115222634"; transcript_id "XM_036511718.1"; product "circadian locomoter output cycles protein kaput, transcript variant X4"; exon_number "1"; model_evidence "Supporting evidence includes similarity to: 7 Proteins, and 100% coverage of the annotated genomic feature by RNAseq alignments, including 12 samples with support for all annotated introns";
NC_043016.1	Gnomon	exon	28888669	28888719	.	+	.	gene_id "LOC115222634"; db_xref "GeneID:115222634"; gbkey "mRNA"; gene "LOC115222634"; ID ""; gene_name "LOC115222634"; transcript_id "XM_036511718.1"; product "circadian locomoter output cycles protein kaput, transcript variant X4"; exon_number "2"; model_evidence "Supporting evidence includes similarity to: 7 Proteins, and 100% coverage of the annotated genomic feature by RNAseq alignments, including 12 samples with support for all annotated introns";
NC_043016.1	Gnomon	exon	28898928	28899076	.	+	.	gene_id "LOC115222634"; db_xref "GeneID:115222634"; gbkey "mRNA"; gene "LOC115222634"; ID ""; gene_name "LOC115222634"; transcript_id "XM_036511718.1"; product "circadian locomoter output cycles protein kaput, transcript variant X4"; exon_number "3"; model_evidence "Supporting evidence includes similarity to: 7 Proteins, and 100% coverage of the annotated genomic feature by RNAseq alignments, including 12 samples with support for all annotated introns";
NC_043016.1	Gnomon	exon	28900486	28900577	.	+	.	gene_id "LOC115222634"; db_xref "GeneID:115222634"; gbkey "mRNA"; gene "LOC115222634"; ID ""; gene_name "LOC115222634"; transcript_id "XM_036511718.1"; product "circadian locomoter output cycles protein kaput, transcript variant X4"; exon_number "4"; model_evidence "Supporting evidence includes similarity to: 7 Proteins, and 100% coverage of the annotated genomic feature by RNAseq alignments, including 12 samples with support for all annotated introns";
NC_043016.1	Gnomon	exon	28905156	28905245	.	+	.	gene_id "LOC115222634"; db_xref "GeneID:115222634"; gbkey "mRNA"; gene "LOC115222634"; ID ""; gene_name "LOC115222634"; transcript_id "XM_036511718.1"; product "circadian locomoter output cycles protein kaput, transcript variant X4"; exon_number "5"; model_evidence "Supporting evidence includes similarity to: 7 Proteins, and 100% coverage of the annotated genomic feature by RNAseq alignments, including 12 samples with support for all annotated introns";
NC_043016.1	Gnomon	exon	28908595	28908715	.	+	.	gene_id "LOC115222634"; db_xref "GeneID:115222634"; gbkey "mRNA"; gene "LOC115222634"; ID ""; gene_name "LOC115222634"; transcript_id "XM_036511718.1"; product "circadian locomoter output cycles protein kaput, transcript variant X4"; exon_number "6"; model_evidence "Supporting evidence includes similarity to: 7 Proteins, and 100% coverage of the annotated genomic feature by RNAseq alignments, including 12 samples with support for all annotated introns";
NC_043016.1	Gnomon	exon	28916282	28916398	.	+	.	gene_id "LOC115222634"; db_xref "GeneID:115222634"; gbkey "mRNA"; gene "LOC115222634"; ID ""; gene_name "LOC115222634"; transcript_id "XM_036511718.1"; product "circadian locomoter output cycles protein kaput, transcript variant X4"; exon_number "7"; model_evidence "Supporting evidence includes similarity to: 7 Proteins, and 100% coverage of the annotated genomic feature by RNAseq alignments, including 12 samples with support for all annotated introns";
NC_043016.1	Gnomon	exon	28918326	28918524	.	+	.	gene_id "LOC115222634"; db_xref "GeneID:115222634"; gbkey "mRNA"; gene "LOC115222634"; ID ""; gene_name "LOC115222634"; transcript_id "XM_036511718.1"; product "circadian locomoter output cycles protein kaput, transcript variant X4"; exon_number "8"; model_evidence "Supporting evidence includes similarity to: 7 Proteins, and 100% coverage of the annotated genomic feature by RNAseq alignments, including 12 samples with support for all annotated introns";
NC_043016.1	Gnomon	exon	28918749	28918855	.	+	.	gene_id "LOC115222634"; db_xref "GeneID:115222634"; gbkey "mRNA"; gene "LOC115222634"; ID ""; gene_name "LOC115222634"; transcript_id "XM_036511718.1"; product "circadian locomoter output cycles protein kaput, transcript variant X4"; exon_number "9"; model_evidence "Supporting evidence includes similarity to: 7 Proteins, and 100% coverage of the annotated genomic feature by RNAseq alignments, including 12 samples with support for all annotated introns";
NC_043016.1	Gnomon	exon	28921722	28921869	.	+	.	gene_id "LOC115222634"; db_xref "GeneID:115222634"; gbkey "mRNA"; gene "LOC115222634"; ID ""; gene_name "LOC115222634"; transcript_id "XM_036511718.1"; product "circadian locomoter output cycles protein kaput, transcript variant X4"; exon_number "10"; model_evidence "Supporting evidence includes similarity to: 7 Proteins, and 100% coverage of the annotated genomic feature by RNAseq alignments, including 12 samples with support for all annotated introns";
NC_043016.1	Gnomon	exon	28924195	28924379	.	+	.	gene_id "LOC115222634"; db_xref "GeneID:115222634"; gbkey "mRNA"; gene "LOC115222634"; ID ""; gene_name "LOC115222634"; transcript_id "XM_036511718.1"; product "circadian locomoter output cycles protein kaput, transcript variant X4"; exon_number "11"; model_evidence "Supporting evidence includes similarity to: 7 Proteins, and 100% coverage of the annotated genomic feature by RNAseq alignments, including 12 samples with support for all annotated introns";
NC_043016.1	Gnomon	exon	28926839	28927521	.	+	.	gene_id "LOC115222634"; db_xref "GeneID:115222634"; gbkey "mRNA"; gene "LOC115222634"; ID ""; gene_name "LOC115222634"; transcript_id "XM_036511718.1"; product "circadian locomoter output cycles protein kaput, transcript variant X4"; exon_number "12"; model_evidence "Supporting evidence includes similarity to: 7 Proteins, and 100% coverage of the annotated genomic feature by RNAseq alignments, including 12 samples with support for all annotated introns";
NC_043016.1	Gnomon	exon	28927555	28927755	.	+	.	gene_id "LOC115222634"; db_xref "GeneID:115222634"; gbkey "mRNA"; gene "LOC115222634"; ID ""; gene_name "LOC115222634"; transcript_id "XM_036511718.1"; product "circadian locomoter output cycles protein kaput, transcript variant X4"; exon_number "13"; model_evidence "Supporting evidence includes similarity to: 7 Proteins, and 100% coverage of the annotated genomic feature by RNAseq alignments, including 12 samples with support for all annotated introns";
NC_043016.1	Gnomon	exon	28951715	28951798	.	+	.	gene_id "LOC115222634"; db_xref "GeneID:115222634"; gbkey "mRNA"; gene "LOC115222634"; ID ""; gene_name "LOC115222634"; transcript_id "XM_036511718.1"; product "circadian locomoter output cycles protein kaput, transcript variant X4"; exon_number "14"; model_evidence "Supporting evidence includes similarity to: 7 Proteins, and 100% coverage of the annotated genomic feature by RNAseq alignments, including 12 samples with support for all annotated introns";
NC_043016.1	Gnomon	exon	28955651	28955828	.	+	.	gene_id "LOC115222634"; db_xref "GeneID:115222634"; gbkey "mRNA"; gene "LOC115222634"; ID ""; gene_name "LOC115222634"; transcript_id "XM_036511718.1"; product "circadian locomoter output cycles protein kaput, transcript variant X4"; exon_number "15"; model_evidence "Supporting evidence includes similarity to: 7 Proteins, and 100% coverage of the annotated genomic feature by RNAseq alignments, including 12 samples with support for all annotated introns";
NC_043016.1	Gnomon	exon	28958919	28959251	.	+	.	gene_id "LOC115222634"; db_xref "GeneID:115222634"; gbkey "mRNA"; gene "LOC115222634"; ID ""; gene_name "LOC115222634"; transcript_id "XM_036511718.1"; product "circadian locomoter output cycles protein kaput, transcript variant X4"; exon_number "16"; model_evidence "Supporting evidence includes similarity to: 7 Proteins, and 100% coverage of the annotated genomic feature by RNAseq alignments, including 12 samples with support for all annotated introns";
NC_043016.1	Gnomon	start_codon	28830393	28830395	.	+	0	gene_id "LOC115222634"; db_xref "GeneID:115222634"; gbkey "CDS"; gene "LOC115222634"; ID ""; gene_name "LOC115222634"; transcript_id "XM_036511718.1"; product "circadian locomoter output cycles protein kaput isoform X4"; protein_id "XP_036367611.1"; exon_number "1";
NC_043016.1	Gnomon	stop_codon	28959143	28959145	.	+	0	gene_id "LOC115222634"; db_xref "GeneID:115222634"; gbkey "CDS"; gene "LOC115222634"; ID ""; gene_name "LOC115222634"; transcript_id "XM_036511718.1"; product "circadian locomoter output cycles protein kaput isoform X4"; protein_id "XP_036367611.1"; exon_number "16";
NC_043016.1	Gnomon	transcript	28830209	28959251	.	+	.	gene_id "LOC115222634"; ID "XM_036511719.1"; gene_name "LOC115222634"; transcript_id "XM_036511719.1";
NC_043016.1	Gnomon	CDS	28830393	28830472	.	+	0	gene_id "LOC115222634"; db_xref "GeneID:115222634"; gbkey "CDS"; gene "LOC115222634"; ID ""; gene_name "LOC115222634"; transcript_id "XM_036511719.1"; product "circadian locomoter output cycles protein kaput isoform X5"; protein_id "XP_036367612.1"; exon_number "1";
NC_043016.1	Gnomon	CDS	28888669	28888719	.	+	1	gene_id "LOC115222634"; db_xref "GeneID:115222634"; gbkey "CDS"; gene "LOC115222634"; ID ""; gene_name "LOC115222634"; transcript_id "XM_036511719.1"; product "circadian locomoter output cycles protein kaput isoform X5"; protein_id "XP_036367612.1"; exon_number "2";
NC_043016.1	Gnomon	CDS	28898928	28899076	.	+	1	gene_id "LOC115222634"; db_xref "GeneID:115222634"; gbkey "CDS"; gene "LOC115222634"; ID ""; gene_name "LOC115222634"; transcript_id "XM_036511719.1"; product "circadian locomoter output cycles protein kaput isoform X5"; protein_id "XP_036367612.1"; exon_number "3";
NC_043016.1	Gnomon	CDS	28900486	28900577	.	+	2	gene_id "LOC115222634"; db_xref "GeneID:115222634"; gbkey "CDS"; gene "LOC115222634"; ID ""; gene_name "LOC115222634"; transcript_id "XM_036511719.1"; product "circadian locomoter output cycles protein kaput isoform X5"; protein_id "XP_036367612.1"; exon_number "4";
NC_043016.1	Gnomon	CDS	28905156	28905245	.	+	0	gene_id "LOC115222634"; db_xref "GeneID:115222634"; gbkey "CDS"; gene "LOC115222634"; ID ""; gene_name "LOC115222634"; transcript_id "XM_036511719.1"; product "circadian locomoter output cycles protein kaput isoform X5"; protein_id "XP_036367612.1"; exon_number "5";
NC_043016.1	Gnomon	CDS	28908595	28908715	.	+	0	gene_id "LOC115222634"; db_xref "GeneID:115222634"; gbkey "CDS"; gene "LOC115222634"; ID ""; gene_name "LOC115222634"; transcript_id "XM_036511719.1"; product "circadian locomoter output cycles protein kaput isoform X5"; protein_id "XP_036367612.1"; exon_number "6";
NC_043016.1	Gnomon	CDS	28916282	28916398	.	+	2	gene_id "LOC115222634"; db_xref "GeneID:115222634"; gbkey "CDS"; gene "LOC115222634"; ID ""; gene_name "LOC115222634"; transcript_id "XM_036511719.1"; product "circadian locomoter output cycles protein kaput isoform X5"; protein_id "XP_036367612.1"; exon_number "7";
NC_043016.1	Gnomon	CDS	28918326	28918524	.	+	2	gene_id "LOC115222634"; db_xref "GeneID:115222634"; gbkey "CDS"; gene "LOC115222634"; ID ""; gene_name "LOC115222634"; transcript_id "XM_036511719.1"; product "circadian locomoter output cycles protein kaput isoform X5"; protein_id "XP_036367612.1"; exon_number "8";
NC_043016.1	Gnomon	CDS	28918749	28918855	.	+	1	gene_id "LOC115222634"; db_xref "GeneID:115222634"; gbkey "CDS"; gene "LOC115222634"; ID ""; gene_name "LOC115222634"; transcript_id "XM_036511719.1"; product "circadian locomoter output cycles protein kaput isoform X5"; protein_id "XP_036367612.1"; exon_number "9";
NC_043016.1	Gnomon	CDS	28921722	28921869	.	+	2	gene_id "LOC115222634"; db_xref "GeneID:115222634"; gbkey "CDS"; gene "LOC115222634"; ID ""; gene_name "LOC115222634"; transcript_id "XM_036511719.1"; product "circadian locomoter output cycles protein kaput isoform X5"; protein_id "XP_036367612.1"; exon_number "10";
NC_043016.1	Gnomon	CDS	28924195	28924379	.	+	1	gene_id "LOC115222634"; db_xref "GeneID:115222634"; gbkey "CDS"; gene "LOC115222634"; ID ""; gene_name "LOC115222634"; transcript_id "XM_036511719.1"; product "circadian locomoter output cycles protein kaput isoform X5"; protein_id "XP_036367612.1"; exon_number "11";
NC_043016.1	Gnomon	CDS	28926839	28927305	.	+	2	gene_id "LOC115222634"; db_xref "GeneID:115222634"; gbkey "CDS"; gene "LOC115222634"; ID ""; gene_name "LOC115222634"; transcript_id "XM_036511719.1"; product "circadian locomoter output cycles protein kaput isoform X5"; protein_id "XP_036367612.1"; exon_number "12";
NC_043016.1	Gnomon	CDS	28927345	28927755	.	+	0	gene_id "LOC115222634"; db_xref "GeneID:115222634"; gbkey "CDS"; gene "LOC115222634"; ID ""; gene_name "LOC115222634"; transcript_id "XM_036511719.1"; product "circadian locomoter output cycles protein kaput isoform X5"; protein_id "XP_036367612.1"; exon_number "13";
NC_043016.1	Gnomon	CDS	28951715	28951798	.	+	0	gene_id "LOC115222634"; db_xref "GeneID:115222634"; gbkey "CDS"; gene "LOC115222634"; ID ""; gene_name "LOC115222634"; transcript_id "XM_036511719.1"; product "circadian locomoter output cycles protein kaput isoform X5"; protein_id "XP_036367612.1"; exon_number "14";
NC_043016.1	Gnomon	CDS	28955651	28955828	.	+	0	gene_id "LOC115222634"; db_xref "GeneID:115222634"; gbkey "CDS"; gene "LOC115222634"; ID ""; gene_name "LOC115222634"; transcript_id "XM_036511719.1"; product "circadian locomoter output cycles protein kaput isoform X5"; protein_id "XP_036367612.1"; exon_number "15";
NC_043016.1	Gnomon	CDS	28958919	28959142	.	+	2	gene_id "LOC115222634"; db_xref "GeneID:115222634"; gbkey "CDS"; gene "LOC115222634"; ID ""; gene_name "LOC115222634"; transcript_id "XM_036511719.1"; product "circadian locomoter output cycles protein kaput isoform X5"; protein_id "XP_036367612.1"; exon_number "16";
NC_043016.1	Gnomon	exon	28830209	28830472	.	+	.	gene_id "LOC115222634"; db_xref "GeneID:115222634"; gbkey "mRNA"; gene "LOC115222634"; ID ""; gene_name "LOC115222634"; transcript_id "XM_036511719.1"; product "circadian locomoter output cycles protein kaput, transcript variant X5"; exon_number "1"; model_evidence "Supporting evidence includes similarity to: 7 Proteins, and 100% coverage of the annotated genomic feature by RNAseq alignments, including 17 samples with support for all annotated introns";
NC_043016.1	Gnomon	exon	28888669	28888719	.	+	.	gene_id "LOC115222634"; db_xref "GeneID:115222634"; gbkey "mRNA"; gene "LOC115222634"; ID ""; gene_name "LOC115222634"; transcript_id "XM_036511719.1"; product "circadian locomoter output cycles protein kaput, transcript variant X5"; exon_number "2"; model_evidence "Supporting evidence includes similarity to: 7 Proteins, and 100% coverage of the annotated genomic feature by RNAseq alignments, including 17 samples with support for all annotated introns";
NC_043016.1	Gnomon	exon	28898928	28899076	.	+	.	gene_id "LOC115222634"; db_xref "GeneID:115222634"; gbkey "mRNA"; gene "LOC115222634"; ID ""; gene_name "LOC115222634"; transcript_id "XM_036511719.1"; product "circadian locomoter output cycles protein kaput, transcript variant X5"; exon_number "3"; model_evidence "Supporting evidence includes similarity to: 7 Proteins, and 100% coverage of the annotated genomic feature by RNAseq alignments, including 17 samples with support for all annotated introns";
NC_043016.1	Gnomon	exon	28900486	28900577	.	+	.	gene_id "LOC115222634"; db_xref "GeneID:115222634"; gbkey "mRNA"; gene "LOC115222634"; ID ""; gene_name "LOC115222634"; transcript_id "XM_036511719.1"; product "circadian locomoter output cycles protein kaput, transcript variant X5"; exon_number "4"; model_evidence "Supporting evidence includes similarity to: 7 Proteins, and 100% coverage of the annotated genomic feature by RNAseq alignments, including 17 samples with support for all annotated introns";
NC_043016.1	Gnomon	exon	28905156	28905245	.	+	.	gene_id "LOC115222634"; db_xref "GeneID:115222634"; gbkey "mRNA"; gene "LOC115222634"; ID ""; gene_name "LOC115222634"; transcript_id "XM_036511719.1"; product "circadian locomoter output cycles protein kaput, transcript variant X5"; exon_number "5"; model_evidence "Supporting evidence includes similarity to: 7 Proteins, and 100% coverage of the annotated genomic feature by RNAseq alignments, including 17 samples with support for all annotated introns";
NC_043016.1	Gnomon	exon	28908595	28908715	.	+	.	gene_id "LOC115222634"; db_xref "GeneID:115222634"; gbkey "mRNA"; gene "LOC115222634"; ID ""; gene_name "LOC115222634"; transcript_id "XM_036511719.1"; product "circadian locomoter output cycles protein kaput, transcript variant X5"; exon_number "6"; model_evidence "Supporting evidence includes similarity to: 7 Proteins, and 100% coverage of the annotated genomic feature by RNAseq alignments, including 17 samples with support for all annotated introns";
NC_043016.1	Gnomon	exon	28916282	28916398	.	+	.	gene_id "LOC115222634"; db_xref "GeneID:115222634"; gbkey "mRNA"; gene "LOC115222634"; ID ""; gene_name "LOC115222634"; transcript_id "XM_036511719.1"; product "circadian locomoter output cycles protein kaput, transcript variant X5"; exon_number "7"; model_evidence "Supporting evidence includes similarity to: 7 Proteins, and 100% coverage of the annotated genomic feature by RNAseq alignments, including 17 samples with support for all annotated introns";
NC_043016.1	Gnomon	exon	28918326	28918524	.	+	.	gene_id "LOC115222634"; db_xref "GeneID:115222634"; gbkey "mRNA"; gene "LOC115222634"; ID ""; gene_name "LOC115222634"; transcript_id "XM_036511719.1"; product "circadian locomoter output cycles protein kaput, transcript variant X5"; exon_number "8"; model_evidence "Supporting evidence includes similarity to: 7 Proteins, and 100% coverage of the annotated genomic feature by RNAseq alignments, including 17 samples with support for all annotated introns";
NC_043016.1	Gnomon	exon	28918749	28918855	.	+	.	gene_id "LOC115222634"; db_xref "GeneID:115222634"; gbkey "mRNA"; gene "LOC115222634"; ID ""; gene_name "LOC115222634"; transcript_id "XM_036511719.1"; product "circadian locomoter output cycles protein kaput, transcript variant X5"; exon_number "9"; model_evidence "Supporting evidence includes similarity to: 7 Proteins, and 100% coverage of the annotated genomic feature by RNAseq alignments, including 17 samples with support for all annotated introns";
NC_043016.1	Gnomon	exon	28921722	28921869	.	+	.	gene_id "LOC115222634"; db_xref "GeneID:115222634"; gbkey "mRNA"; gene "LOC115222634"; ID ""; gene_name "LOC115222634"; transcript_id "XM_036511719.1"; product "circadian locomoter output cycles protein kaput, transcript variant X5"; exon_number "10"; model_evidence "Supporting evidence includes similarity to: 7 Proteins, and 100% coverage of the annotated genomic feature by RNAseq alignments, including 17 samples with support for all annotated introns";
NC_043016.1	Gnomon	exon	28924195	28924379	.	+	.	gene_id "LOC115222634"; db_xref "GeneID:115222634"; gbkey "mRNA"; gene "LOC115222634"; ID ""; gene_name "LOC115222634"; transcript_id "XM_036511719.1"; product "circadian locomoter output cycles protein kaput, transcript variant X5"; exon_number "11"; model_evidence "Supporting evidence includes similarity to: 7 Proteins, and 100% coverage of the annotated genomic feature by RNAseq alignments, including 17 samples with support for all annotated introns";
NC_043016.1	Gnomon	exon	28926839	28927305	.	+	.	gene_id "LOC115222634"; db_xref "GeneID:115222634"; gbkey "mRNA"; gene "LOC115222634"; ID ""; gene_name "LOC115222634"; transcript_id "XM_036511719.1"; product "circadian locomoter output cycles protein kaput, transcript variant X5"; exon_number "12"; model_evidence "Supporting evidence includes similarity to: 7 Proteins, and 100% coverage of the annotated genomic feature by RNAseq alignments, including 17 samples with support for all annotated introns";
NC_043016.1	Gnomon	exon	28927345	28927755	.	+	.	gene_id "LOC115222634"; db_xref "GeneID:115222634"; gbkey "mRNA"; gene "LOC115222634"; ID ""; gene_name "LOC115222634"; transcript_id "XM_036511719.1"; product "circadian locomoter output cycles protein kaput, transcript variant X5"; exon_number "13"; model_evidence "Supporting evidence includes similarity to: 7 Proteins, and 100% coverage of the annotated genomic feature by RNAseq alignments, including 17 samples with support for all annotated introns";
NC_043016.1	Gnomon	exon	28951715	28951798	.	+	.	gene_id "LOC115222634"; db_xref "GeneID:115222634"; gbkey "mRNA"; gene "LOC115222634"; ID ""; gene_name "LOC115222634"; transcript_id "XM_036511719.1"; product "circadian locomoter output cycles protein kaput, transcript variant X5"; exon_number "14"; model_evidence "Supporting evidence includes similarity to: 7 Proteins, and 100% coverage of the annotated genomic feature by RNAseq alignments, including 17 samples with support for all annotated introns";
NC_043016.1	Gnomon	exon	28955651	28955828	.	+	.	gene_id "LOC115222634"; db_xref "GeneID:115222634"; gbkey "mRNA"; gene "LOC115222634"; ID ""; gene_name "LOC115222634"; transcript_id "XM_036511719.1"; product "circadian locomoter output cycles protein kaput, transcript variant X5"; exon_number "15"; model_evidence "Supporting evidence includes similarity to: 7 Proteins, and 100% coverage of the annotated genomic feature by RNAseq alignments, including 17 samples with support for all annotated introns";
NC_043016.1	Gnomon	exon	28958919	28959251	.	+	.	gene_id "LOC115222634"; db_xref "GeneID:115222634"; gbkey "mRNA"; gene "LOC115222634"; ID ""; gene_name "LOC115222634"; transcript_id "XM_036511719.1"; product "circadian locomoter output cycles protein kaput, transcript variant X5"; exon_number "16"; model_evidence "Supporting evidence includes similarity to: 7 Proteins, and 100% coverage of the annotated genomic feature by RNAseq alignments, including 17 samples with support for all annotated introns";
NC_043016.1	Gnomon	start_codon	28830393	28830395	.	+	0	gene_id "LOC115222634"; db_xref "GeneID:115222634"; gbkey "CDS"; gene "LOC115222634"; ID ""; gene_name "LOC115222634"; transcript_id "XM_036511719.1"; product "circadian locomoter output cycles protein kaput isoform X5"; protein_id "XP_036367612.1"; exon_number "1";
NC_043016.1	Gnomon	stop_codon	28959143	28959145	.	+	0	gene_id "LOC115222634"; db_xref "GeneID:115222634"; gbkey "CDS"; gene "LOC115222634"; ID ""; gene_name "LOC115222634"; transcript_id "XM_036511719.1"; product "circadian locomoter output cycles protein kaput isoform X5"; protein_id "XP_036367612.1"; exon_number "16";
NC_043016.1	Gnomon	transcript	28830209	28959251	.	+	.	gene_id "LOC115222634"; ID "XM_036511720.1"; gene_name "LOC115222634"; transcript_id "XM_036511720.1";
NC_043016.1	Gnomon	CDS	28830393	28830472	.	+	0	gene_id "LOC115222634"; db_xref "GeneID:115222634"; gbkey "CDS"; gene "LOC115222634"; ID ""; gene_name "LOC115222634"; transcript_id "XM_036511720.1"; product "circadian locomoter output cycles protein kaput isoform X6"; protein_id "XP_036367613.1"; exon_number "1";
NC_043016.1	Gnomon	CDS	28888669	28888719	.	+	1	gene_id "LOC115222634"; db_xref "GeneID:115222634"; gbkey "CDS"; gene "LOC115222634"; ID ""; gene_name "LOC115222634"; transcript_id "XM_036511720.1"; product "circadian locomoter output cycles protein kaput isoform X6"; protein_id "XP_036367613.1"; exon_number "2";
NC_043016.1	Gnomon	CDS	28898928	28899076	.	+	1	gene_id "LOC115222634"; db_xref "GeneID:115222634"; gbkey "CDS"; gene "LOC115222634"; ID ""; gene_name "LOC115222634"; transcript_id "XM_036511720.1"; product "circadian locomoter output cycles protein kaput isoform X6"; protein_id "XP_036367613.1"; exon_number "3";
NC_043016.1	Gnomon	CDS	28900486	28900577	.	+	2	gene_id "LOC115222634"; db_xref "GeneID:115222634"; gbkey "CDS"; gene "LOC115222634"; ID ""; gene_name "LOC115222634"; transcript_id "XM_036511720.1"; product "circadian locomoter output cycles protein kaput isoform X6"; protein_id "XP_036367613.1"; exon_number "4";
NC_043016.1	Gnomon	CDS	28905156	28905245	.	+	0	gene_id "LOC115222634"; db_xref "GeneID:115222634"; gbkey "CDS"; gene "LOC115222634"; ID ""; gene_name "LOC115222634"; transcript_id "XM_036511720.1"; product "circadian locomoter output cycles protein kaput isoform X6"; protein_id "XP_036367613.1"; exon_number "5";
NC_043016.1	Gnomon	CDS	28908595	28908715	.	+	0	gene_id "LOC115222634"; db_xref "GeneID:115222634"; gbkey "CDS"; gene "LOC115222634"; ID ""; gene_name "LOC115222634"; transcript_id "XM_036511720.1"; product "circadian locomoter output cycles protein kaput isoform X6"; protein_id "XP_036367613.1"; exon_number "6";
NC_043016.1	Gnomon	CDS	28916282	28916398	.	+	2	gene_id "LOC115222634"; db_xref "GeneID:115222634"; gbkey "CDS"; gene "LOC115222634"; ID ""; gene_name "LOC115222634"; transcript_id "XM_036511720.1"; product "circadian locomoter output cycles protein kaput isoform X6"; protein_id "XP_036367613.1"; exon_number "7";
NC_043016.1	Gnomon	CDS	28918326	28918524	.	+	2	gene_id "LOC115222634"; db_xref "GeneID:115222634"; gbkey "CDS"; gene "LOC115222634"; ID ""; gene_name "LOC115222634"; transcript_id "XM_036511720.1"; product "circadian locomoter output cycles protein kaput isoform X6"; protein_id "XP_036367613.1"; exon_number "8";
NC_043016.1	Gnomon	CDS	28918749	28918855	.	+	1	gene_id "LOC115222634"; db_xref "GeneID:115222634"; gbkey "CDS"; gene "LOC115222634"; ID ""; gene_name "LOC115222634"; transcript_id "XM_036511720.1"; product "circadian locomoter output cycles protein kaput isoform X6"; protein_id "XP_036367613.1"; exon_number "9";
NC_043016.1	Gnomon	CDS	28921722	28921869	.	+	2	gene_id "LOC115222634"; db_xref "GeneID:115222634"; gbkey "CDS"; gene "LOC115222634"; ID ""; gene_name "LOC115222634"; transcript_id "XM_036511720.1"; product "circadian locomoter output cycles protein kaput isoform X6"; protein_id "XP_036367613.1"; exon_number "10";
NC_043016.1	Gnomon	CDS	28924195	28924379	.	+	1	gene_id "LOC115222634"; db_xref "GeneID:115222634"; gbkey "CDS"; gene "LOC115222634"; ID ""; gene_name "LOC115222634"; transcript_id "XM_036511720.1"; product "circadian locomoter output cycles protein kaput isoform X6"; protein_id "XP_036367613.1"; exon_number "11";
NC_043016.1	Gnomon	CDS	28926839	28927002	.	+	2	gene_id "LOC115222634"; db_xref "GeneID:115222634"; gbkey "CDS"; gene "LOC115222634"; ID ""; gene_name "LOC115222634"; transcript_id "XM_036511720.1"; product "circadian locomoter output cycles protein kaput isoform X6"; protein_id "XP_036367613.1"; exon_number "12";
NC_043016.1	Gnomon	CDS	28927045	28927755	.	+	0	gene_id "LOC115222634"; db_xref "GeneID:115222634"; gbkey "CDS"; gene "LOC115222634"; ID ""; gene_name "LOC115222634"; transcript_id "XM_036511720.1"; product "circadian locomoter output cycles protein kaput isoform X6"; protein_id "XP_036367613.1"; exon_number "13";
NC_043016.1	Gnomon	CDS	28951715	28951798	.	+	0	gene_id "LOC115222634"; db_xref "GeneID:115222634"; gbkey "CDS"; gene "LOC115222634"; ID ""; gene_name "LOC115222634"; transcript_id "XM_036511720.1"; product "circadian locomoter output cycles protein kaput isoform X6"; protein_id "XP_036367613.1"; exon_number "14";
NC_043016.1	Gnomon	CDS	28955651	28955828	.	+	0	gene_id "LOC115222634"; db_xref "GeneID:115222634"; gbkey "CDS"; gene "LOC115222634"; ID ""; gene_name "LOC115222634"; transcript_id "XM_036511720.1"; product "circadian locomoter output cycles protein kaput isoform X6"; protein_id "XP_036367613.1"; exon_number "15";
NC_043016.1	Gnomon	CDS	28958919	28959142	.	+	2	gene_id "LOC115222634"; db_xref "GeneID:115222634"; gbkey "CDS"; gene "LOC115222634"; ID ""; gene_name "LOC115222634"; transcript_id "XM_036511720.1"; product "circadian locomoter output cycles protein kaput isoform X6"; protein_id "XP_036367613.1"; exon_number "16";
NC_043016.1	Gnomon	exon	28830209	28830472	.	+	.	gene_id "LOC115222634"; db_xref "GeneID:115222634"; gbkey "mRNA"; gene "LOC115222634"; ID ""; gene_name "LOC115222634"; transcript_id "XM_036511720.1"; product "circadian locomoter output cycles protein kaput, transcript variant X6"; exon_number "1"; model_evidence "Supporting evidence includes similarity to: 6 Proteins, and 100% coverage of the annotated genomic feature by RNAseq alignments, including 6 samples with support for all annotated introns";
NC_043016.1	Gnomon	exon	28888669	28888719	.	+	.	gene_id "LOC115222634"; db_xref "GeneID:115222634"; gbkey "mRNA"; gene "LOC115222634"; ID ""; gene_name "LOC115222634"; transcript_id "XM_036511720.1"; product "circadian locomoter output cycles protein kaput, transcript variant X6"; exon_number "2"; model_evidence "Supporting evidence includes similarity to: 6 Proteins, and 100% coverage of the annotated genomic feature by RNAseq alignments, including 6 samples with support for all annotated introns";
NC_043016.1	Gnomon	exon	28898928	28899076	.	+	.	gene_id "LOC115222634"; db_xref "GeneID:115222634"; gbkey "mRNA"; gene "LOC115222634"; ID ""; gene_name "LOC115222634"; transcript_id "XM_036511720.1"; product "circadian locomoter output cycles protein kaput, transcript variant X6"; exon_number "3"; model_evidence "Supporting evidence includes similarity to: 6 Proteins, and 100% coverage of the annotated genomic feature by RNAseq alignments, including 6 samples with support for all annotated introns";
NC_043016.1	Gnomon	exon	28900486	28900577	.	+	.	gene_id "LOC115222634"; db_xref "GeneID:115222634"; gbkey "mRNA"; gene "LOC115222634"; ID ""; gene_name "LOC115222634"; transcript_id "XM_036511720.1"; product "circadian locomoter output cycles protein kaput, transcript variant X6"; exon_number "4"; model_evidence "Supporting evidence includes similarity to: 6 Proteins, and 100% coverage of the annotated genomic feature by RNAseq alignments, including 6 samples with support for all annotated introns";
NC_043016.1	Gnomon	exon	28905156	28905245	.	+	.	gene_id "LOC115222634"; db_xref "GeneID:115222634"; gbkey "mRNA"; gene "LOC115222634"; ID ""; gene_name "LOC115222634"; transcript_id "XM_036511720.1"; product "circadian locomoter output cycles protein kaput, transcript variant X6"; exon_number "5"; model_evidence "Supporting evidence includes similarity to: 6 Proteins, and 100% coverage of the annotated genomic feature by RNAseq alignments, including 6 samples with support for all annotated introns";
NC_043016.1	Gnomon	exon	28908595	28908715	.	+	.	gene_id "LOC115222634"; db_xref "GeneID:115222634"; gbkey "mRNA"; gene "LOC115222634"; ID ""; gene_name "LOC115222634"; transcript_id "XM_036511720.1"; product "circadian locomoter output cycles protein kaput, transcript variant X6"; exon_number "6"; model_evidence "Supporting evidence includes similarity to: 6 Proteins, and 100% coverage of the annotated genomic feature by RNAseq alignments, including 6 samples with support for all annotated introns";
NC_043016.1	Gnomon	exon	28916282	28916398	.	+	.	gene_id "LOC115222634"; db_xref "GeneID:115222634"; gbkey "mRNA"; gene "LOC115222634"; ID ""; gene_name "LOC115222634"; transcript_id "XM_036511720.1"; product "circadian locomoter output cycles protein kaput, transcript variant X6"; exon_number "7"; model_evidence "Supporting evidence includes similarity to: 6 Proteins, and 100% coverage of the annotated genomic feature by RNAseq alignments, including 6 samples with support for all annotated introns";
NC_043016.1	Gnomon	exon	28918326	28918524	.	+	.	gene_id "LOC115222634"; db_xref "GeneID:115222634"; gbkey "mRNA"; gene "LOC115222634"; ID ""; gene_name "LOC115222634"; transcript_id "XM_036511720.1"; product "circadian locomoter output cycles protein kaput, transcript variant X6"; exon_number "8"; model_evidence "Supporting evidence includes similarity to: 6 Proteins, and 100% coverage of the annotated genomic feature by RNAseq alignments, including 6 samples with support for all annotated introns";
NC_043016.1	Gnomon	exon	28918749	28918855	.	+	.	gene_id "LOC115222634"; db_xref "GeneID:115222634"; gbkey "mRNA"; gene "LOC115222634"; ID ""; gene_name "LOC115222634"; transcript_id "XM_036511720.1"; product "circadian locomoter output cycles protein kaput, transcript variant X6"; exon_number "9"; model_evidence "Supporting evidence includes similarity to: 6 Proteins, and 100% coverage of the annotated genomic feature by RNAseq alignments, including 6 samples with support for all annotated introns";
NC_043016.1	Gnomon	exon	28921722	28921869	.	+	.	gene_id "LOC115222634"; db_xref "GeneID:115222634"; gbkey "mRNA"; gene "LOC115222634"; ID ""; gene_name "LOC115222634"; transcript_id "XM_036511720.1"; product "circadian locomoter output cycles protein kaput, transcript variant X6"; exon_number "10"; model_evidence "Supporting evidence includes similarity to: 6 Proteins, and 100% coverage of the annotated genomic feature by RNAseq alignments, including 6 samples with support for all annotated introns";
NC_043016.1	Gnomon	exon	28924195	28924379	.	+	.	gene_id "LOC115222634"; db_xref "GeneID:115222634"; gbkey "mRNA"; gene "LOC115222634"; ID ""; gene_name "LOC115222634"; transcript_id "XM_036511720.1"; product "circadian locomoter output cycles protein kaput, transcript variant X6"; exon_number "11"; model_evidence "Supporting evidence includes similarity to: 6 Proteins, and 100% coverage of the annotated genomic feature by RNAseq alignments, including 6 samples with support for all annotated introns";
NC_043016.1	Gnomon	exon	28926839	28927002	.	+	.	gene_id "LOC115222634"; db_xref "GeneID:115222634"; gbkey "mRNA"; gene "LOC115222634"; ID ""; gene_name "LOC115222634"; transcript_id "XM_036511720.1"; product "circadian locomoter output cycles protein kaput, transcript variant X6"; exon_number "12"; model_evidence "Supporting evidence includes similarity to: 6 Proteins, and 100% coverage of the annotated genomic feature by RNAseq alignments, including 6 samples with support for all annotated introns";
NC_043016.1	Gnomon	exon	28927045	28927755	.	+	.	gene_id "LOC115222634"; db_xref "GeneID:115222634"; gbkey "mRNA"; gene "LOC115222634"; ID ""; gene_name "LOC115222634"; transcript_id "XM_036511720.1"; product "circadian locomoter output cycles protein kaput, transcript variant X6"; exon_number "13"; model_evidence "Supporting evidence includes similarity to: 6 Proteins, and 100% coverage of the annotated genomic feature by RNAseq alignments, including 6 samples with support for all annotated introns";
NC_043016.1	Gnomon	exon	28951715	28951798	.	+	.	gene_id "LOC115222634"; db_xref "GeneID:115222634"; gbkey "mRNA"; gene "LOC115222634"; ID ""; gene_name "LOC115222634"; transcript_id "XM_036511720.1"; product "circadian locomoter output cycles protein kaput, transcript variant X6"; exon_number "14"; model_evidence "Supporting evidence includes similarity to: 6 Proteins, and 100% coverage of the annotated genomic feature by RNAseq alignments, including 6 samples with support for all annotated introns";
NC_043016.1	Gnomon	exon	28955651	28955828	.	+	.	gene_id "LOC115222634"; db_xref "GeneID:115222634"; gbkey "mRNA"; gene "LOC115222634"; ID ""; gene_name "LOC115222634"; transcript_id "XM_036511720.1"; product "circadian locomoter output cycles protein kaput, transcript variant X6"; exon_number "15"; model_evidence "Supporting evidence includes similarity to: 6 Proteins, and 100% coverage of the annotated genomic feature by RNAseq alignments, including 6 samples with support for all annotated introns";
NC_043016.1	Gnomon	exon	28958919	28959251	.	+	.	gene_id "LOC115222634"; db_xref "GeneID:115222634"; gbkey "mRNA"; gene "LOC115222634"; ID ""; gene_name "LOC115222634"; transcript_id "XM_036511720.1"; product "circadian locomoter output cycles protein kaput, transcript variant X6"; exon_number "16"; model_evidence "Supporting evidence includes similarity to: 6 Proteins, and 100% coverage of the annotated genomic feature by RNAseq alignments, including 6 samples with support for all annotated introns";
NC_043016.1	Gnomon	start_codon	28830393	28830395	.	+	0	gene_id "LOC115222634"; db_xref "GeneID:115222634"; gbkey "CDS"; gene "LOC115222634"; ID ""; gene_name "LOC115222634"; transcript_id "XM_036511720.1"; product "circadian locomoter output cycles protein kaput isoform X6"; protein_id "XP_036367613.1"; exon_number "1";
NC_043016.1	Gnomon	stop_codon	28959143	28959145	.	+	0	gene_id "LOC115222634"; db_xref "GeneID:115222634"; gbkey "CDS"; gene "LOC115222634"; ID ""; gene_name "LOC115222634"; transcript_id "XM_036511720.1"; product "circadian locomoter output cycles protein kaput isoform X6"; protein_id "XP_036367613.1"; exon_number "16";
NC_043016.1	Gnomon	transcript	28830209	28959251	.	+	.	gene_id "LOC115222634"; ID "XM_036511721.1"; gene_name "LOC115222634"; transcript_id "XM_036511721.1";
NC_043016.1	Gnomon	CDS	28830393	28830472	.	+	0	gene_id "LOC115222634"; db_xref "GeneID:115222634"; gbkey "CDS"; gene "LOC115222634"; ID ""; gene_name "LOC115222634"; transcript_id "XM_036511721.1"; product "circadian locomoter output cycles protein kaput isoform X7"; protein_id "XP_036367614.1"; exon_number "1";
NC_043016.1	Gnomon	CDS	28898928	28899076	.	+	1	gene_id "LOC115222634"; db_xref "GeneID:115222634"; gbkey "CDS"; gene "LOC115222634"; ID ""; gene_name "LOC115222634"; transcript_id "XM_036511721.1"; product "circadian locomoter output cycles protein kaput isoform X7"; protein_id "XP_036367614.1"; exon_number "2";
NC_043016.1	Gnomon	CDS	28900486	28900577	.	+	2	gene_id "LOC115222634"; db_xref "GeneID:115222634"; gbkey "CDS"; gene "LOC115222634"; ID ""; gene_name "LOC115222634"; transcript_id "XM_036511721.1"; product "circadian locomoter output cycles protein kaput isoform X7"; protein_id "XP_036367614.1"; exon_number "3";
NC_043016.1	Gnomon	CDS	28905156	28905245	.	+	0	gene_id "LOC115222634"; db_xref "GeneID:115222634"; gbkey "CDS"; gene "LOC115222634"; ID ""; gene_name "LOC115222634"; transcript_id "XM_036511721.1"; product "circadian locomoter output cycles protein kaput isoform X7"; protein_id "XP_036367614.1"; exon_number "4";
NC_043016.1	Gnomon	CDS	28908595	28908715	.	+	0	gene_id "LOC115222634"; db_xref "GeneID:115222634"; gbkey "CDS"; gene "LOC115222634"; ID ""; gene_name "LOC115222634"; transcript_id "XM_036511721.1"; product "circadian locomoter output cycles protein kaput isoform X7"; protein_id "XP_036367614.1"; exon_number "5";
NC_043016.1	Gnomon	CDS	28916282	28916398	.	+	2	gene_id "LOC115222634"; db_xref "GeneID:115222634"; gbkey "CDS"; gene "LOC115222634"; ID ""; gene_name "LOC115222634"; transcript_id "XM_036511721.1"; product "circadian locomoter output cycles protein kaput isoform X7"; protein_id "XP_036367614.1"; exon_number "6";
NC_043016.1	Gnomon	CDS	28918326	28918524	.	+	2	gene_id "LOC115222634"; db_xref "GeneID:115222634"; gbkey "CDS"; gene "LOC115222634"; ID ""; gene_name "LOC115222634"; transcript_id "XM_036511721.1"; product "circadian locomoter output cycles protein kaput isoform X7"; protein_id "XP_036367614.1"; exon_number "7";
NC_043016.1	Gnomon	CDS	28918749	28918855	.	+	1	gene_id "LOC115222634"; db_xref "GeneID:115222634"; gbkey "CDS"; gene "LOC115222634"; ID ""; gene_name "LOC115222634"; transcript_id "XM_036511721.1"; product "circadian locomoter output cycles protein kaput isoform X7"; protein_id "XP_036367614.1"; exon_number "8";
NC_043016.1	Gnomon	CDS	28921722	28921869	.	+	2	gene_id "LOC115222634"; db_xref "GeneID:115222634"; gbkey "CDS"; gene "LOC115222634"; ID ""; gene_name "LOC115222634"; transcript_id "XM_036511721.1"; product "circadian locomoter output cycles protein kaput isoform X7"; protein_id "XP_036367614.1"; exon_number "9";
NC_043016.1	Gnomon	CDS	28924195	28924379	.	+	1	gene_id "LOC115222634"; db_xref "GeneID:115222634"; gbkey "CDS"; gene "LOC115222634"; ID ""; gene_name "LOC115222634"; transcript_id "XM_036511721.1"; product "circadian locomoter output cycles protein kaput isoform X7"; protein_id "XP_036367614.1"; exon_number "10";
NC_043016.1	Gnomon	CDS	28926839	28927755	.	+	2	gene_id "LOC115222634"; db_xref "GeneID:115222634"; gbkey "CDS"; gene "LOC115222634"; ID ""; gene_name "LOC115222634"; transcript_id "XM_036511721.1"; product "circadian locomoter output cycles protein kaput isoform X7"; protein_id "XP_036367614.1"; exon_number "11";
NC_043016.1	Gnomon	CDS	28951715	28951798	.	+	0	gene_id "LOC115222634"; db_xref "GeneID:115222634"; gbkey "CDS"; gene "LOC115222634"; ID ""; gene_name "LOC115222634"; transcript_id "XM_036511721.1"; product "circadian locomoter output cycles protein kaput isoform X7"; protein_id "XP_036367614.1"; exon_number "12";
NC_043016.1	Gnomon	CDS	28955651	28955828	.	+	0	gene_id "LOC115222634"; db_xref "GeneID:115222634"; gbkey "CDS"; gene "LOC115222634"; ID ""; gene_name "LOC115222634"; transcript_id "XM_036511721.1"; product "circadian locomoter output cycles protein kaput isoform X7"; protein_id "XP_036367614.1"; exon_number "13";
NC_043016.1	Gnomon	CDS	28958919	28959142	.	+	2	gene_id "LOC115222634"; db_xref "GeneID:115222634"; gbkey "CDS"; gene "LOC115222634"; ID ""; gene_name "LOC115222634"; transcript_id "XM_036511721.1"; product "circadian locomoter output cycles protein kaput isoform X7"; protein_id "XP_036367614.1"; exon_number "14";
NC_043016.1	Gnomon	exon	28830209	28830472	.	+	.	gene_id "LOC115222634"; db_xref "GeneID:115222634"; gbkey "mRNA"; gene "LOC115222634"; ID ""; gene_name "LOC115222634"; transcript_id "XM_036511721.1"; product "circadian locomoter output cycles protein kaput, transcript variant X7"; exon_number "1"; model_evidence "Supporting evidence includes similarity to: 7 Proteins, and 100% coverage of the annotated genomic feature by RNAseq alignments, including 30 samples with support for all annotated introns";
NC_043016.1	Gnomon	exon	28898928	28899076	.	+	.	gene_id "LOC115222634"; db_xref "GeneID:115222634"; gbkey "mRNA"; gene "LOC115222634"; ID ""; gene_name "LOC115222634"; transcript_id "XM_036511721.1"; product "circadian locomoter output cycles protein kaput, transcript variant X7"; exon_number "2"; model_evidence "Supporting evidence includes similarity to: 7 Proteins, and 100% coverage of the annotated genomic feature by RNAseq alignments, including 30 samples with support for all annotated introns";
NC_043016.1	Gnomon	exon	28900486	28900577	.	+	.	gene_id "LOC115222634"; db_xref "GeneID:115222634"; gbkey "mRNA"; gene "LOC115222634"; ID ""; gene_name "LOC115222634"; transcript_id "XM_036511721.1"; product "circadian locomoter output cycles protein kaput, transcript variant X7"; exon_number "3"; model_evidence "Supporting evidence includes similarity to: 7 Proteins, and 100% coverage of the annotated genomic feature by RNAseq alignments, including 30 samples with support for all annotated introns";
NC_043016.1	Gnomon	exon	28905156	28905245	.	+	.	gene_id "LOC115222634"; db_xref "GeneID:115222634"; gbkey "mRNA"; gene "LOC115222634"; ID ""; gene_name "LOC115222634"; transcript_id "XM_036511721.1"; product "circadian locomoter output cycles protein kaput, transcript variant X7"; exon_number "4"; model_evidence "Supporting evidence includes similarity to: 7 Proteins, and 100% coverage of the annotated genomic feature by RNAseq alignments, including 30 samples with support for all annotated introns";
NC_043016.1	Gnomon	exon	28908595	28908715	.	+	.	gene_id "LOC115222634"; db_xref "GeneID:115222634"; gbkey "mRNA"; gene "LOC115222634"; ID ""; gene_name "LOC115222634"; transcript_id "XM_036511721.1"; product "circadian locomoter output cycles protein kaput, transcript variant X7"; exon_number "5"; model_evidence "Supporting evidence includes similarity to: 7 Proteins, and 100% coverage of the annotated genomic feature by RNAseq alignments, including 30 samples with support for all annotated introns";
NC_043016.1	Gnomon	exon	28916282	28916398	.	+	.	gene_id "LOC115222634"; db_xref "GeneID:115222634"; gbkey "mRNA"; gene "LOC115222634"; ID ""; gene_name "LOC115222634"; transcript_id "XM_036511721.1"; product "circadian locomoter output cycles protein kaput, transcript variant X7"; exon_number "6"; model_evidence "Supporting evidence includes similarity to: 7 Proteins, and 100% coverage of the annotated genomic feature by RNAseq alignments, including 30 samples with support for all annotated introns";
NC_043016.1	Gnomon	exon	28918326	28918524	.	+	.	gene_id "LOC115222634"; db_xref "GeneID:115222634"; gbkey "mRNA"; gene "LOC115222634"; ID ""; gene_name "LOC115222634"; transcript_id "XM_036511721.1"; product "circadian locomoter output cycles protein kaput, transcript variant X7"; exon_number "7"; model_evidence "Supporting evidence includes similarity to: 7 Proteins, and 100% coverage of the annotated genomic feature by RNAseq alignments, including 30 samples with support for all annotated introns";
NC_043016.1	Gnomon	exon	28918749	28918855	.	+	.	gene_id "LOC115222634"; db_xref "GeneID:115222634"; gbkey "mRNA"; gene "LOC115222634"; ID ""; gene_name "LOC115222634"; transcript_id "XM_036511721.1"; product "circadian locomoter output cycles protein kaput, transcript variant X7"; exon_number "8"; model_evidence "Supporting evidence includes similarity to: 7 Proteins, and 100% coverage of the annotated genomic feature by RNAseq alignments, including 30 samples with support for all annotated introns";
NC_043016.1	Gnomon	exon	28921722	28921869	.	+	.	gene_id "LOC115222634"; db_xref "GeneID:115222634"; gbkey "mRNA"; gene "LOC115222634"; ID ""; gene_name "LOC115222634"; transcript_id "XM_036511721.1"; product "circadian locomoter output cycles protein kaput, transcript variant X7"; exon_number "9"; model_evidence "Supporting evidence includes similarity to: 7 Proteins, and 100% coverage of the annotated genomic feature by RNAseq alignments, including 30 samples with support for all annotated introns";
NC_043016.1	Gnomon	exon	28924195	28924379	.	+	.	gene_id "LOC115222634"; db_xref "GeneID:115222634"; gbkey "mRNA"; gene "LOC115222634"; ID ""; gene_name "LOC115222634"; transcript_id "XM_036511721.1"; product "circadian locomoter output cycles protein kaput, transcript variant X7"; exon_number "10"; model_evidence "Supporting evidence includes similarity to: 7 Proteins, and 100% coverage of the annotated genomic feature by RNAseq alignments, including 30 samples with support for all annotated introns";
NC_043016.1	Gnomon	exon	28926839	28927755	.	+	.	gene_id "LOC115222634"; db_xref "GeneID:115222634"; gbkey "mRNA"; gene "LOC115222634"; ID ""; gene_name "LOC115222634"; transcript_id "XM_036511721.1"; product "circadian locomoter output cycles protein kaput, transcript variant X7"; exon_number "11"; model_evidence "Supporting evidence includes similarity to: 7 Proteins, and 100% coverage of the annotated genomic feature by RNAseq alignments, including 30 samples with support for all annotated introns";
NC_043016.1	Gnomon	exon	28951715	28951798	.	+	.	gene_id "LOC115222634"; db_xref "GeneID:115222634"; gbkey "mRNA"; gene "LOC115222634"; ID ""; gene_name "LOC115222634"; transcript_id "XM_036511721.1"; product "circadian locomoter output cycles protein kaput, transcript variant X7"; exon_number "12"; model_evidence "Supporting evidence includes similarity to: 7 Proteins, and 100% coverage of the annotated genomic feature by RNAseq alignments, including 30 samples with support for all annotated introns";
NC_043016.1	Gnomon	exon	28955651	28955828	.	+	.	gene_id "LOC115222634"; db_xref "GeneID:115222634"; gbkey "mRNA"; gene "LOC115222634"; ID ""; gene_name "LOC115222634"; transcript_id "XM_036511721.1"; product "circadian locomoter output cycles protein kaput, transcript variant X7"; exon_number "13"; model_evidence "Supporting evidence includes similarity to: 7 Proteins, and 100% coverage of the annotated genomic feature by RNAseq alignments, including 30 samples with support for all annotated introns";
NC_043016.1	Gnomon	exon	28958919	28959251	.	+	.	gene_id "LOC115222634"; db_xref "GeneID:115222634"; gbkey "mRNA"; gene "LOC115222634"; ID ""; gene_name "LOC115222634"; transcript_id "XM_036511721.1"; product "circadian locomoter output cycles protein kaput, transcript variant X7"; exon_number "14"; model_evidence "Supporting evidence includes similarity to: 7 Proteins, and 100% coverage of the annotated genomic feature by RNAseq alignments, including 30 samples with support for all annotated introns";
NC_043016.1	Gnomon	start_codon	28830393	28830395	.	+	0	gene_id "LOC115222634"; db_xref "GeneID:115222634"; gbkey "CDS"; gene "LOC115222634"; ID ""; gene_name "LOC115222634"; transcript_id "XM_036511721.1"; product "circadian locomoter output cycles protein kaput isoform X7"; protein_id "XP_036367614.1"; exon_number "1";
NC_043016.1	Gnomon	stop_codon	28959143	28959145	.	+	0	gene_id "LOC115222634"; db_xref "GeneID:115222634"; gbkey "CDS"; gene "LOC115222634"; ID ""; gene_name "LOC115222634"; transcript_id "XM_036511721.1"; product "circadian locomoter output cycles protein kaput isoform X7"; protein_id "XP_036367614.1"; exon_number "14";
NC_043016.1	Gnomon	transcript	28830209	28959250	.	+	.	gene_id "LOC115222634"; ID "XM_036511722.1"; gene_name "LOC115222634"; transcript_id "XM_036511722.1";
NC_043016.1	Gnomon	CDS	28830393	28830472	.	+	0	gene_id "LOC115222634"; db_xref "GeneID:115222634"; gbkey "CDS"; gene "LOC115222634"; ID ""; gene_name "LOC115222634"; transcript_id "XM_036511722.1"; product "circadian locomoter output cycles protein kaput isoform X8"; protein_id "XP_036367615.1"; exon_number "1";
NC_043016.1	Gnomon	CDS	28888669	28888719	.	+	1	gene_id "LOC115222634"; db_xref "GeneID:115222634"; gbkey "CDS"; gene "LOC115222634"; ID ""; gene_name "LOC115222634"; transcript_id "XM_036511722.1"; product "circadian locomoter output cycles protein kaput isoform X8"; protein_id "XP_036367615.1"; exon_number "2";
NC_043016.1	Gnomon	CDS	28898928	28899076	.	+	1	gene_id "LOC115222634"; db_xref "GeneID:115222634"; gbkey "CDS"; gene "LOC115222634"; ID ""; gene_name "LOC115222634"; transcript_id "XM_036511722.1"; product "circadian locomoter output cycles protein kaput isoform X8"; protein_id "XP_036367615.1"; exon_number "3";
NC_043016.1	Gnomon	CDS	28900486	28900577	.	+	2	gene_id "LOC115222634"; db_xref "GeneID:115222634"; gbkey "CDS"; gene "LOC115222634"; ID ""; gene_name "LOC115222634"; transcript_id "XM_036511722.1"; product "circadian locomoter output cycles protein kaput isoform X8"; protein_id "XP_036367615.1"; exon_number "4";
NC_043016.1	Gnomon	CDS	28905156	28905245	.	+	0	gene_id "LOC115222634"; db_xref "GeneID:115222634"; gbkey "CDS"; gene "LOC115222634"; ID ""; gene_name "LOC115222634"; transcript_id "XM_036511722.1"; product "circadian locomoter output cycles protein kaput isoform X8"; protein_id "XP_036367615.1"; exon_number "5";
NC_043016.1	Gnomon	CDS	28908595	28908715	.	+	0	gene_id "LOC115222634"; db_xref "GeneID:115222634"; gbkey "CDS"; gene "LOC115222634"; ID ""; gene_name "LOC115222634"; transcript_id "XM_036511722.1"; product "circadian locomoter output cycles protein kaput isoform X8"; protein_id "XP_036367615.1"; exon_number "6";
NC_043016.1	Gnomon	CDS	28916282	28916398	.	+	2	gene_id "LOC115222634"; db_xref "GeneID:115222634"; gbkey "CDS"; gene "LOC115222634"; ID ""; gene_name "LOC115222634"; transcript_id "XM_036511722.1"; product "circadian locomoter output cycles protein kaput isoform X8"; protein_id "XP_036367615.1"; exon_number "7";
NC_043016.1	Gnomon	CDS	28918326	28918524	.	+	2	gene_id "LOC115222634"; db_xref "GeneID:115222634"; gbkey "CDS"; gene "LOC115222634"; ID ""; gene_name "LOC115222634"; transcript_id "XM_036511722.1"; product "circadian locomoter output cycles protein kaput isoform X8"; protein_id "XP_036367615.1"; exon_number "8";
NC_043016.1	Gnomon	CDS	28918749	28918855	.	+	1	gene_id "LOC115222634"; db_xref "GeneID:115222634"; gbkey "CDS"; gene "LOC115222634"; ID ""; gene_name "LOC115222634"; transcript_id "XM_036511722.1"; product "circadian locomoter output cycles protein kaput isoform X8"; protein_id "XP_036367615.1"; exon_number "9";
NC_043016.1	Gnomon	CDS	28921722	28921869	.	+	2	gene_id "LOC115222634"; db_xref "GeneID:115222634"; gbkey "CDS"; gene "LOC115222634"; ID ""; gene_name "LOC115222634"; transcript_id "XM_036511722.1"; product "circadian locomoter output cycles protein kaput isoform X8"; protein_id "XP_036367615.1"; exon_number "10";
NC_043016.1	Gnomon	CDS	28924195	28924379	.	+	1	gene_id "LOC115222634"; db_xref "GeneID:115222634"; gbkey "CDS"; gene "LOC115222634"; ID ""; gene_name "LOC115222634"; transcript_id "XM_036511722.1"; product "circadian locomoter output cycles protein kaput isoform X8"; protein_id "XP_036367615.1"; exon_number "11";
NC_043016.1	Gnomon	CDS	28926839	28927041	.	+	2	gene_id "LOC115222634"; db_xref "GeneID:115222634"; gbkey "CDS"; gene "LOC115222634"; ID ""; gene_name "LOC115222634"; transcript_id "XM_036511722.1"; product "circadian locomoter output cycles protein kaput isoform X8"; protein_id "XP_036367615.1"; exon_number "12";
NC_043016.1	Gnomon	CDS	28927180	28927755	.	+	0	gene_id "LOC115222634"; db_xref "GeneID:115222634"; gbkey "CDS"; gene "LOC115222634"; ID ""; gene_name "LOC115222634"; transcript_id "XM_036511722.1"; product "circadian locomoter output cycles protein kaput isoform X8"; protein_id "XP_036367615.1"; exon_number "13";
NC_043016.1	Gnomon	CDS	28951715	28951798	.	+	0	gene_id "LOC115222634"; db_xref "GeneID:115222634"; gbkey "CDS"; gene "LOC115222634"; ID ""; gene_name "LOC115222634"; transcript_id "XM_036511722.1"; product "circadian locomoter output cycles protein kaput isoform X8"; protein_id "XP_036367615.1"; exon_number "14";
NC_043016.1	Gnomon	CDS	28955651	28955828	.	+	0	gene_id "LOC115222634"; db_xref "GeneID:115222634"; gbkey "CDS"; gene "LOC115222634"; ID ""; gene_name "LOC115222634"; transcript_id "XM_036511722.1"; product "circadian locomoter output cycles protein kaput isoform X8"; protein_id "XP_036367615.1"; exon_number "15";
NC_043016.1	Gnomon	CDS	28958919	28959142	.	+	2	gene_id "LOC115222634"; db_xref "GeneID:115222634"; gbkey "CDS"; gene "LOC115222634"; ID ""; gene_name "LOC115222634"; transcript_id "XM_036511722.1"; product "circadian locomoter output cycles protein kaput isoform X8"; protein_id "XP_036367615.1"; exon_number "16";
NC_043016.1	Gnomon	exon	28830209	28830472	.	+	.	gene_id "LOC115222634"; db_xref "GeneID:115222634"; gbkey "mRNA"; gene "LOC115222634"; ID ""; gene_name "LOC115222634"; transcript_id "XM_036511722.1"; product "circadian locomoter output cycles protein kaput, transcript variant X8"; exon_number "1"; model_evidence "Supporting evidence includes similarity to: 6 Proteins, and 100% coverage of the annotated genomic feature by RNAseq alignments, including 8 samples with support for all annotated introns";
NC_043016.1	Gnomon	exon	28888669	28888719	.	+	.	gene_id "LOC115222634"; db_xref "GeneID:115222634"; gbkey "mRNA"; gene "LOC115222634"; ID ""; gene_name "LOC115222634"; transcript_id "XM_036511722.1"; product "circadian locomoter output cycles protein kaput, transcript variant X8"; exon_number "2"; model_evidence "Supporting evidence includes similarity to: 6 Proteins, and 100% coverage of the annotated genomic feature by RNAseq alignments, including 8 samples with support for all annotated introns";
NC_043016.1	Gnomon	exon	28898928	28899076	.	+	.	gene_id "LOC115222634"; db_xref "GeneID:115222634"; gbkey "mRNA"; gene "LOC115222634"; ID ""; gene_name "LOC115222634"; transcript_id "XM_036511722.1"; product "circadian locomoter output cycles protein kaput, transcript variant X8"; exon_number "3"; model_evidence "Supporting evidence includes similarity to: 6 Proteins, and 100% coverage of the annotated genomic feature by RNAseq alignments, including 8 samples with support for all annotated introns";
NC_043016.1	Gnomon	exon	28900486	28900577	.	+	.	gene_id "LOC115222634"; db_xref "GeneID:115222634"; gbkey "mRNA"; gene "LOC115222634"; ID ""; gene_name "LOC115222634"; transcript_id "XM_036511722.1"; product "circadian locomoter output cycles protein kaput, transcript variant X8"; exon_number "4"; model_evidence "Supporting evidence includes similarity to: 6 Proteins, and 100% coverage of the annotated genomic feature by RNAseq alignments, including 8 samples with support for all annotated introns";
NC_043016.1	Gnomon	exon	28905156	28905245	.	+	.	gene_id "LOC115222634"; db_xref "GeneID:115222634"; gbkey "mRNA"; gene "LOC115222634"; ID ""; gene_name "LOC115222634"; transcript_id "XM_036511722.1"; product "circadian locomoter output cycles protein kaput, transcript variant X8"; exon_number "5"; model_evidence "Supporting evidence includes similarity to: 6 Proteins, and 100% coverage of the annotated genomic feature by RNAseq alignments, including 8 samples with support for all annotated introns";
NC_043016.1	Gnomon	exon	28908595	28908715	.	+	.	gene_id "LOC115222634"; db_xref "GeneID:115222634"; gbkey "mRNA"; gene "LOC115222634"; ID ""; gene_name "LOC115222634"; transcript_id "XM_036511722.1"; product "circadian locomoter output cycles protein kaput, transcript variant X8"; exon_number "6"; model_evidence "Supporting evidence includes similarity to: 6 Proteins, and 100% coverage of the annotated genomic feature by RNAseq alignments, including 8 samples with support for all annotated introns";
NC_043016.1	Gnomon	exon	28916282	28916398	.	+	.	gene_id "LOC115222634"; db_xref "GeneID:115222634"; gbkey "mRNA"; gene "LOC115222634"; ID ""; gene_name "LOC115222634"; transcript_id "XM_036511722.1"; product "circadian locomoter output cycles protein kaput, transcript variant X8"; exon_number "7"; model_evidence "Supporting evidence includes similarity to: 6 Proteins, and 100% coverage of the annotated genomic feature by RNAseq alignments, including 8 samples with support for all annotated introns";
NC_043016.1	Gnomon	exon	28918326	28918524	.	+	.	gene_id "LOC115222634"; db_xref "GeneID:115222634"; gbkey "mRNA"; gene "LOC115222634"; ID ""; gene_name "LOC115222634"; transcript_id "XM_036511722.1"; product "circadian locomoter output cycles protein kaput, transcript variant X8"; exon_number "8"; model_evidence "Supporting evidence includes similarity to: 6 Proteins, and 100% coverage of the annotated genomic feature by RNAseq alignments, including 8 samples with support for all annotated introns";
NC_043016.1	Gnomon	exon	28918749	28918855	.	+	.	gene_id "LOC115222634"; db_xref "GeneID:115222634"; gbkey "mRNA"; gene "LOC115222634"; ID ""; gene_name "LOC115222634"; transcript_id "XM_036511722.1"; product "circadian locomoter output cycles protein kaput, transcript variant X8"; exon_number "9"; model_evidence "Supporting evidence includes similarity to: 6 Proteins, and 100% coverage of the annotated genomic feature by RNAseq alignments, including 8 samples with support for all annotated introns";
NC_043016.1	Gnomon	exon	28921722	28921869	.	+	.	gene_id "LOC115222634"; db_xref "GeneID:115222634"; gbkey "mRNA"; gene "LOC115222634"; ID ""; gene_name "LOC115222634"; transcript_id "XM_036511722.1"; product "circadian locomoter output cycles protein kaput, transcript variant X8"; exon_number "10"; model_evidence "Supporting evidence includes similarity to: 6 Proteins, and 100% coverage of the annotated genomic feature by RNAseq alignments, including 8 samples with support for all annotated introns";
NC_043016.1	Gnomon	exon	28924195	28924379	.	+	.	gene_id "LOC115222634"; db_xref "GeneID:115222634"; gbkey "mRNA"; gene "LOC115222634"; ID ""; gene_name "LOC115222634"; transcript_id "XM_036511722.1"; product "circadian locomoter output cycles protein kaput, transcript variant X8"; exon_number "11"; model_evidence "Supporting evidence includes similarity to: 6 Proteins, and 100% coverage of the annotated genomic feature by RNAseq alignments, including 8 samples with support for all annotated introns";
NC_043016.1	Gnomon	exon	28926839	28927041	.	+	.	gene_id "LOC115222634"; db_xref "GeneID:115222634"; gbkey "mRNA"; gene "LOC115222634"; ID ""; gene_name "LOC115222634"; transcript_id "XM_036511722.1"; product "circadian locomoter output cycles protein kaput, transcript variant X8"; exon_number "12"; model_evidence "Supporting evidence includes similarity to: 6 Proteins, and 100% coverage of the annotated genomic feature by RNAseq alignments, including 8 samples with support for all annotated introns";
NC_043016.1	Gnomon	exon	28927180	28927755	.	+	.	gene_id "LOC115222634"; db_xref "GeneID:115222634"; gbkey "mRNA"; gene "LOC115222634"; ID ""; gene_name "LOC115222634"; transcript_id "XM_036511722.1"; product "circadian locomoter output cycles protein kaput, transcript variant X8"; exon_number "13"; model_evidence "Supporting evidence includes similarity to: 6 Proteins, and 100% coverage of the annotated genomic feature by RNAseq alignments, including 8 samples with support for all annotated introns";
NC_043016.1	Gnomon	exon	28951715	28951798	.	+	.	gene_id "LOC115222634"; db_xref "GeneID:115222634"; gbkey "mRNA"; gene "LOC115222634"; ID ""; gene_name "LOC115222634"; transcript_id "XM_036511722.1"; product "circadian locomoter output cycles protein kaput, transcript variant X8"; exon_number "14"; model_evidence "Supporting evidence includes similarity to: 6 Proteins, and 100% coverage of the annotated genomic feature by RNAseq alignments, including 8 samples with support for all annotated introns";
NC_043016.1	Gnomon	exon	28955651	28955828	.	+	.	gene_id "LOC115222634"; db_xref "GeneID:115222634"; gbkey "mRNA"; gene "LOC115222634"; ID ""; gene_name "LOC115222634"; transcript_id "XM_036511722.1"; product "circadian locomoter output cycles protein kaput, transcript variant X8"; exon_number "15"; model_evidence "Supporting evidence includes similarity to: 6 Proteins, and 100% coverage of the annotated genomic feature by RNAseq alignments, including 8 samples with support for all annotated introns";
NC_043016.1	Gnomon	exon	28958919	28959250	.	+	.	gene_id "LOC115222634"; db_xref "GeneID:115222634"; gbkey "mRNA"; gene "LOC115222634"; ID ""; gene_name "LOC115222634"; transcript_id "XM_036511722.1"; product "circadian locomoter output cycles protein kaput, transcript variant X8"; exon_number "16"; model_evidence "Supporting evidence includes similarity to: 6 Proteins, and 100% coverage of the annotated genomic feature by RNAseq alignments, including 8 samples with support for all annotated introns";
NC_043016.1	Gnomon	start_codon	28830393	28830395	.	+	0	gene_id "LOC115222634"; db_xref "GeneID:115222634"; gbkey "CDS"; gene "LOC115222634"; ID ""; gene_name "LOC115222634"; transcript_id "XM_036511722.1"; product "circadian locomoter output cycles protein kaput isoform X8"; protein_id "XP_036367615.1"; exon_number "1";
NC_043016.1	Gnomon	stop_codon	28959143	28959145	.	+	0	gene_id "LOC115222634"; db_xref "GeneID:115222634"; gbkey "CDS"; gene "LOC115222634"; ID ""; gene_name "LOC115222634"; transcript_id "XM_036511722.1"; product "circadian locomoter output cycles protein kaput isoform X8"; protein_id "XP_036367615.1"; exon_number "16";
NC_043016.1	Gnomon	transcript	28830209	28959251	.	+	.	gene_id "LOC115222634"; ID "XM_036511723.1"; gene_name "LOC115222634"; transcript_id "XM_036511723.1";
NC_043016.1	Gnomon	CDS	28898974	28899076	.	+	0	gene_id "LOC115222634"; db_xref "GeneID:115222634"; gbkey "CDS"; gene "LOC115222634"; ID ""; gene_name "LOC115222634"; transcript_id "XM_036511723.1"; product "circadian locomoter output cycles protein kaput isoform X9"; protein_id "XP_036367616.1"; exon_number "2";
NC_043016.1	Gnomon	CDS	28900486	28900577	.	+	2	gene_id "LOC115222634"; db_xref "GeneID:115222634"; gbkey "CDS"; gene "LOC115222634"; ID ""; gene_name "LOC115222634"; transcript_id "XM_036511723.1"; product "circadian locomoter output cycles protein kaput isoform X9"; protein_id "XP_036367616.1"; exon_number "3";
NC_043016.1	Gnomon	CDS	28905156	28905245	.	+	0	gene_id "LOC115222634"; db_xref "GeneID:115222634"; gbkey "CDS"; gene "LOC115222634"; ID ""; gene_name "LOC115222634"; transcript_id "XM_036511723.1"; product "circadian locomoter output cycles protein kaput isoform X9"; protein_id "XP_036367616.1"; exon_number "4";
NC_043016.1	Gnomon	CDS	28908595	28908715	.	+	0	gene_id "LOC115222634"; db_xref "GeneID:115222634"; gbkey "CDS"; gene "LOC115222634"; ID ""; gene_name "LOC115222634"; transcript_id "XM_036511723.1"; product "circadian locomoter output cycles protein kaput isoform X9"; protein_id "XP_036367616.1"; exon_number "5";
NC_043016.1	Gnomon	CDS	28916282	28916398	.	+	2	gene_id "LOC115222634"; db_xref "GeneID:115222634"; gbkey "CDS"; gene "LOC115222634"; ID ""; gene_name "LOC115222634"; transcript_id "XM_036511723.1"; product "circadian locomoter output cycles protein kaput isoform X9"; protein_id "XP_036367616.1"; exon_number "6";
NC_043016.1	Gnomon	CDS	28918326	28918524	.	+	2	gene_id "LOC115222634"; db_xref "GeneID:115222634"; gbkey "CDS"; gene "LOC115222634"; ID ""; gene_name "LOC115222634"; transcript_id "XM_036511723.1"; product "circadian locomoter output cycles protein kaput isoform X9"; protein_id "XP_036367616.1"; exon_number "7";
NC_043016.1	Gnomon	CDS	28918749	28918855	.	+	1	gene_id "LOC115222634"; db_xref "GeneID:115222634"; gbkey "CDS"; gene "LOC115222634"; ID ""; gene_name "LOC115222634"; transcript_id "XM_036511723.1"; product "circadian locomoter output cycles protein kaput isoform X9"; protein_id "XP_036367616.1"; exon_number "8";
NC_043016.1	Gnomon	CDS	28921722	28921869	.	+	2	gene_id "LOC115222634"; db_xref "GeneID:115222634"; gbkey "CDS"; gene "LOC115222634"; ID ""; gene_name "LOC115222634"; transcript_id "XM_036511723.1"; product "circadian locomoter output cycles protein kaput isoform X9"; protein_id "XP_036367616.1"; exon_number "9";
NC_043016.1	Gnomon	CDS	28924195	28924379	.	+	1	gene_id "LOC115222634"; db_xref "GeneID:115222634"; gbkey "CDS"; gene "LOC115222634"; ID ""; gene_name "LOC115222634"; transcript_id "XM_036511723.1"; product "circadian locomoter output cycles protein kaput isoform X9"; protein_id "XP_036367616.1"; exon_number "10";
NC_043016.1	Gnomon	CDS	28926839	28927755	.	+	2	gene_id "LOC115222634"; db_xref "GeneID:115222634"; gbkey "CDS"; gene "LOC115222634"; ID ""; gene_name "LOC115222634"; transcript_id "XM_036511723.1"; product "circadian locomoter output cycles protein kaput isoform X9"; protein_id "XP_036367616.1"; exon_number "11";
NC_043016.1	Gnomon	CDS	28951715	28951798	.	+	0	gene_id "LOC115222634"; db_xref "GeneID:115222634"; gbkey "CDS"; gene "LOC115222634"; ID ""; gene_name "LOC115222634"; transcript_id "XM_036511723.1"; product "circadian locomoter output cycles protein kaput isoform X9"; protein_id "XP_036367616.1"; exon_number "12";
NC_043016.1	Gnomon	CDS	28955651	28955828	.	+	0	gene_id "LOC115222634"; db_xref "GeneID:115222634"; gbkey "CDS"; gene "LOC115222634"; ID ""; gene_name "LOC115222634"; transcript_id "XM_036511723.1"; product "circadian locomoter output cycles protein kaput isoform X9"; protein_id "XP_036367616.1"; exon_number "13";
NC_043016.1	Gnomon	CDS	28958919	28959142	.	+	2	gene_id "LOC115222634"; db_xref "GeneID:115222634"; gbkey "CDS"; gene "LOC115222634"; ID ""; gene_name "LOC115222634"; transcript_id "XM_036511723.1"; product "circadian locomoter output cycles protein kaput isoform X9"; protein_id "XP_036367616.1"; exon_number "14";
NC_043016.1	Gnomon	exon	28830209	28830476	.	+	.	gene_id "LOC115222634"; db_xref "GeneID:115222634"; gbkey "mRNA"; gene "LOC115222634"; ID ""; gene_name "LOC115222634"; transcript_id "XM_036511723.1"; product "circadian locomoter output cycles protein kaput, transcript variant X9"; exon_number "1"; model_evidence "Supporting evidence includes similarity to: 6 Proteins, and 100% coverage of the annotated genomic feature by RNAseq alignments, including 30 samples with support for all annotated introns";
NC_043016.1	Gnomon	exon	28898928	28899076	.	+	.	gene_id "LOC115222634"; db_xref "GeneID:115222634"; gbkey "mRNA"; gene "LOC115222634"; ID ""; gene_name "LOC115222634"; transcript_id "XM_036511723.1"; product "circadian locomoter output cycles protein kaput, transcript variant X9"; exon_number "2"; model_evidence "Supporting evidence includes similarity to: 6 Proteins, and 100% coverage of the annotated genomic feature by RNAseq alignments, including 30 samples with support for all annotated introns";
NC_043016.1	Gnomon	exon	28900486	28900577	.	+	.	gene_id "LOC115222634"; db_xref "GeneID:115222634"; gbkey "mRNA"; gene "LOC115222634"; ID ""; gene_name "LOC115222634"; transcript_id "XM_036511723.1"; product "circadian locomoter output cycles protein kaput, transcript variant X9"; exon_number "3"; model_evidence "Supporting evidence includes similarity to: 6 Proteins, and 100% coverage of the annotated genomic feature by RNAseq alignments, including 30 samples with support for all annotated introns";
NC_043016.1	Gnomon	exon	28905156	28905245	.	+	.	gene_id "LOC115222634"; db_xref "GeneID:115222634"; gbkey "mRNA"; gene "LOC115222634"; ID ""; gene_name "LOC115222634"; transcript_id "XM_036511723.1"; product "circadian locomoter output cycles protein kaput, transcript variant X9"; exon_number "4"; model_evidence "Supporting evidence includes similarity to: 6 Proteins, and 100% coverage of the annotated genomic feature by RNAseq alignments, including 30 samples with support for all annotated introns";
NC_043016.1	Gnomon	exon	28908595	28908715	.	+	.	gene_id "LOC115222634"; db_xref "GeneID:115222634"; gbkey "mRNA"; gene "LOC115222634"; ID ""; gene_name "LOC115222634"; transcript_id "XM_036511723.1"; product "circadian locomoter output cycles protein kaput, transcript variant X9"; exon_number "5"; model_evidence "Supporting evidence includes similarity to: 6 Proteins, and 100% coverage of the annotated genomic feature by RNAseq alignments, including 30 samples with support for all annotated introns";
NC_043016.1	Gnomon	exon	28916282	28916398	.	+	.	gene_id "LOC115222634"; db_xref "GeneID:115222634"; gbkey "mRNA"; gene "LOC115222634"; ID ""; gene_name "LOC115222634"; transcript_id "XM_036511723.1"; product "circadian locomoter output cycles protein kaput, transcript variant X9"; exon_number "6"; model_evidence "Supporting evidence includes similarity to: 6 Proteins, and 100% coverage of the annotated genomic feature by RNAseq alignments, including 30 samples with support for all annotated introns";
NC_043016.1	Gnomon	exon	28918326	28918524	.	+	.	gene_id "LOC115222634"; db_xref "GeneID:115222634"; gbkey "mRNA"; gene "LOC115222634"; ID ""; gene_name "LOC115222634"; transcript_id "XM_036511723.1"; product "circadian locomoter output cycles protein kaput, transcript variant X9"; exon_number "7"; model_evidence "Supporting evidence includes similarity to: 6 Proteins, and 100% coverage of the annotated genomic feature by RNAseq alignments, including 30 samples with support for all annotated introns";
NC_043016.1	Gnomon	exon	28918749	28918855	.	+	.	gene_id "LOC115222634"; db_xref "GeneID:115222634"; gbkey "mRNA"; gene "LOC115222634"; ID ""; gene_name "LOC115222634"; transcript_id "XM_036511723.1"; product "circadian locomoter output cycles protein kaput, transcript variant X9"; exon_number "8"; model_evidence "Supporting evidence includes similarity to: 6 Proteins, and 100% coverage of the annotated genomic feature by RNAseq alignments, including 30 samples with support for all annotated introns";
NC_043016.1	Gnomon	exon	28921722	28921869	.	+	.	gene_id "LOC115222634"; db_xref "GeneID:115222634"; gbkey "mRNA"; gene "LOC115222634"; ID ""; gene_name "LOC115222634"; transcript_id "XM_036511723.1"; product "circadian locomoter output cycles protein kaput, transcript variant X9"; exon_number "9"; model_evidence "Supporting evidence includes similarity to: 6 Proteins, and 100% coverage of the annotated genomic feature by RNAseq alignments, including 30 samples with support for all annotated introns";
NC_043016.1	Gnomon	exon	28924195	28924379	.	+	.	gene_id "LOC115222634"; db_xref "GeneID:115222634"; gbkey "mRNA"; gene "LOC115222634"; ID ""; gene_name "LOC115222634"; transcript_id "XM_036511723.1"; product "circadian locomoter output cycles protein kaput, transcript variant X9"; exon_number "10"; model_evidence "Supporting evidence includes similarity to: 6 Proteins, and 100% coverage of the annotated genomic feature by RNAseq alignments, including 30 samples with support for all annotated introns";
NC_043016.1	Gnomon	exon	28926839	28927755	.	+	.	gene_id "LOC115222634"; db_xref "GeneID:115222634"; gbkey "mRNA"; gene "LOC115222634"; ID ""; gene_name "LOC115222634"; transcript_id "XM_036511723.1"; product "circadian locomoter output cycles protein kaput, transcript variant X9"; exon_number "11"; model_evidence "Supporting evidence includes similarity to: 6 Proteins, and 100% coverage of the annotated genomic feature by RNAseq alignments, including 30 samples with support for all annotated introns";
NC_043016.1	Gnomon	exon	28951715	28951798	.	+	.	gene_id "LOC115222634"; db_xref "GeneID:115222634"; gbkey "mRNA"; gene "LOC115222634"; ID ""; gene_name "LOC115222634"; transcript_id "XM_036511723.1"; product "circadian locomoter output cycles protein kaput, transcript variant X9"; exon_number "12"; model_evidence "Supporting evidence includes similarity to: 6 Proteins, and 100% coverage of the annotated genomic feature by RNAseq alignments, including 30 samples with support for all annotated introns";
NC_043016.1	Gnomon	exon	28955651	28955828	.	+	.	gene_id "LOC115222634"; db_xref "GeneID:115222634"; gbkey "mRNA"; gene "LOC115222634"; ID ""; gene_name "LOC115222634"; transcript_id "XM_036511723.1"; product "circadian locomoter output cycles protein kaput, transcript variant X9"; exon_number "13"; model_evidence "Supporting evidence includes similarity to: 6 Proteins, and 100% coverage of the annotated genomic feature by RNAseq alignments, including 30 samples with support for all annotated introns";
NC_043016.1	Gnomon	exon	28958919	28959251	.	+	.	gene_id "LOC115222634"; db_xref "GeneID:115222634"; gbkey "mRNA"; gene "LOC115222634"; ID ""; gene_name "LOC115222634"; transcript_id "XM_036511723.1"; product "circadian locomoter output cycles protein kaput, transcript variant X9"; exon_number "14"; model_evidence "Supporting evidence includes similarity to: 6 Proteins, and 100% coverage of the annotated genomic feature by RNAseq alignments, including 30 samples with support for all annotated introns";
NC_043016.1	Gnomon	start_codon	28898974	28898976	.	+	0	gene_id "LOC115222634"; db_xref "GeneID:115222634"; gbkey "CDS"; gene "LOC115222634"; ID ""; gene_name "LOC115222634"; transcript_id "XM_036511723.1"; product "circadian locomoter output cycles protein kaput isoform X9"; protein_id "XP_036367616.1"; exon_number "2";
NC_043016.1	Gnomon	stop_codon	28959143	28959145	.	+	0	gene_id "LOC115222634"; db_xref "GeneID:115222634"; gbkey "CDS"; gene "LOC115222634"; ID ""; gene_name "LOC115222634"; transcript_id "XM_036511723.1"; product "circadian locomoter output cycles protein kaput isoform X9"; protein_id "XP_036367616.1"; exon_number "14";
NC_043016.1	Gnomon	gene	23030380	23125881	.	-	.	gene_id "LOC115222635"; db_xref "GeneID:115222635"; gbkey "Gene"; gene "LOC115222635"; gene_biotype "protein_coding"; ID ""; gene_name "LOC115222635";
NC_043016.1	PBRI~FLAMseq	transcript	23030380	23064588	.	-	.	gene_id "LOC115222635"; ID ""; gene_name "LOC115222635"; transcript_id "FLAMseq_ext~G51007.4"; uniq_trans_id "G51007.4"; three_prime_ext "11";
NC_043016.1	PBRI~FLAMseq	exon	23030391	23033777	.	-	.	gene_id "LOC115222635"; ID ""; gene_name "LOC115222635"; transcript_id "FLAMseq_ext~G51007.4"; exon_number "8"; uniq_trans_id "G51007.4";
NC_043016.1	PBRI~FLAMseq	exon	23045837	23046012	.	-	.	gene_id "LOC115222635"; ID ""; gene_name "LOC115222635"; transcript_id "FLAMseq_ext~G51007.4"; exon_number "7"; uniq_trans_id "G51007.4";
NC_043016.1	PBRI~FLAMseq	exon	23046658	23046817	.	-	.	gene_id "LOC115222635"; ID ""; gene_name "LOC115222635"; transcript_id "FLAMseq_ext~G51007.4"; exon_number "6"; uniq_trans_id "G51007.4";
NC_043016.1	PBRI~FLAMseq	exon	23047268	23047441	.	-	.	gene_id "LOC115222635"; ID ""; gene_name "LOC115222635"; transcript_id "FLAMseq_ext~G51007.4"; exon_number "5"; uniq_trans_id "G51007.4";
NC_043016.1	PBRI~FLAMseq	exon	23048467	23048591	.	-	.	gene_id "LOC115222635"; ID ""; gene_name "LOC115222635"; transcript_id "FLAMseq_ext~G51007.4"; exon_number "4"; uniq_trans_id "G51007.4";
NC_043016.1	PBRI~FLAMseq	exon	23048841	23048939	.	-	.	gene_id "LOC115222635"; ID ""; gene_name "LOC115222635"; transcript_id "FLAMseq_ext~G51007.4"; exon_number "3"; uniq_trans_id "G51007.4";
NC_043016.1	PBRI~FLAMseq	exon	23050968	23051151	.	-	.	gene_id "LOC115222635"; ID ""; gene_name "LOC115222635"; transcript_id "FLAMseq_ext~G51007.4"; exon_number "2"; uniq_trans_id "G51007.4";
NC_043016.1	PBRI~FLAMseq	exon	23064299	23064588	.	-	.	gene_id "LOC115222635"; ID ""; gene_name "LOC115222635"; transcript_id "FLAMseq_ext~G51007.4"; exon_number "1"; uniq_trans_id "G51007.4";
NC_043016.1	PBRI~FLAMseq	exon	23030380	23033777	.	-	.	gene_id "LOC115222635"; ID ""; gene_name "LOC115222635"; transcript_id "FLAMseq_ext~G51007.4"; exon_number "8"; uniq_trans_id "G51007.4"; three_prime_ext "11";
NC_043016.1	PBRI	transcript	23030718	23064584	.	-	.	gene_id "LOC115222635"; ID ""; gene_name "LOC115222635"; transcript_id "G51007.10"; uniq_trans_id "G51007.10";
NC_043016.1	PBRI	exon	23030718	23033777	.	-	.	gene_id "LOC115222635"; ID ""; gene_name "LOC115222635"; transcript_id "G51007.10"; exon_number "8"; uniq_trans_id "G51007.10";
NC_043016.1	PBRI	exon	23045837	23046012	.	-	.	gene_id "LOC115222635"; ID ""; gene_name "LOC115222635"; transcript_id "G51007.10"; exon_number "7"; uniq_trans_id "G51007.10";
NC_043016.1	PBRI	exon	23046658	23046817	.	-	.	gene_id "LOC115222635"; ID ""; gene_name "LOC115222635"; transcript_id "G51007.10"; exon_number "6"; uniq_trans_id "G51007.10";
NC_043016.1	PBRI	exon	23047268	23047441	.	-	.	gene_id "LOC115222635"; ID ""; gene_name "LOC115222635"; transcript_id "G51007.10"; exon_number "5"; uniq_trans_id "G51007.10";
NC_043016.1	PBRI	exon	23048467	23048591	.	-	.	gene_id "LOC115222635"; ID ""; gene_name "LOC115222635"; transcript_id "G51007.10"; exon_number "4"; uniq_trans_id "G51007.10";
NC_043016.1	PBRI	exon	23048841	23048939	.	-	.	gene_id "LOC115222635"; ID ""; gene_name "LOC115222635"; transcript_id "G51007.10"; exon_number "3"; uniq_trans_id "G51007.10";
NC_043016.1	PBRI	exon	23050968	23051151	.	-	.	gene_id "LOC115222635"; ID ""; gene_name "LOC115222635"; transcript_id "G51007.10"; exon_number "2"; uniq_trans_id "G51007.10";
NC_043016.1	PBRI	exon	23064299	23064584	.	-	.	gene_id "LOC115222635"; ID ""; gene_name "LOC115222635"; transcript_id "G51007.10"; exon_number "1"; uniq_trans_id "G51007.10";
NC_043016.1	PBRI	transcript	23030718	23064555	.	-	.	gene_id "LOC115222635"; ID ""; gene_name "LOC115222635"; transcript_id "G51007.11"; uniq_trans_id "G51007.11";
NC_043016.1	PBRI	exon	23030718	23033777	.	-	.	gene_id "LOC115222635"; ID ""; gene_name "LOC115222635"; transcript_id "G51007.11"; exon_number "8"; uniq_trans_id "G51007.11";
NC_043016.1	PBRI	exon	23045883	23046012	.	-	.	gene_id "LOC115222635"; ID ""; gene_name "LOC115222635"; transcript_id "G51007.11"; exon_number "7"; uniq_trans_id "G51007.11";
NC_043016.1	PBRI	exon	23046658	23046817	.	-	.	gene_id "LOC115222635"; ID ""; gene_name "LOC115222635"; transcript_id "G51007.11"; exon_number "6"; uniq_trans_id "G51007.11";
NC_043016.1	PBRI	exon	23047268	23047441	.	-	.	gene_id "LOC115222635"; ID ""; gene_name "LOC115222635"; transcript_id "G51007.11"; exon_number "5"; uniq_trans_id "G51007.11";
NC_043016.1	PBRI	exon	23048467	23048591	.	-	.	gene_id "LOC115222635"; ID ""; gene_name "LOC115222635"; transcript_id "G51007.11"; exon_number "4"; uniq_trans_id "G51007.11";
NC_043016.1	PBRI	exon	23048841	23048939	.	-	.	gene_id "LOC115222635"; ID ""; gene_name "LOC115222635"; transcript_id "G51007.11"; exon_number "3"; uniq_trans_id "G51007.11";
NC_043016.1	PBRI	exon	23050968	23051151	.	-	.	gene_id "LOC115222635"; ID ""; gene_name "LOC115222635"; transcript_id "G51007.11"; exon_number "2"; uniq_trans_id "G51007.11";
NC_043016.1	PBRI	exon	23064299	23064555	.	-	.	gene_id "LOC115222635"; ID ""; gene_name "LOC115222635"; transcript_id "G51007.11"; exon_number "1"; uniq_trans_id "G51007.11";
NC_043016.1	PBRI	transcript	23030718	23064627	.	-	.	gene_id "LOC115222635"; ID ""; gene_name "LOC115222635"; transcript_id "G51007.12"; uniq_trans_id "G51007.12";
NC_043016.1	PBRI	exon	23030718	23033777	.	-	.	gene_id "LOC115222635"; ID ""; gene_name "LOC115222635"; transcript_id "G51007.12"; exon_number "7"; uniq_trans_id "G51007.12";
NC_043016.1	PBRI	exon	23046658	23046817	.	-	.	gene_id "LOC115222635"; ID ""; gene_name "LOC115222635"; transcript_id "G51007.12"; exon_number "6"; uniq_trans_id "G51007.12";
NC_043016.1	PBRI	exon	23047268	23047441	.	-	.	gene_id "LOC115222635"; ID ""; gene_name "LOC115222635"; transcript_id "G51007.12"; exon_number "5"; uniq_trans_id "G51007.12";
NC_043016.1	PBRI	exon	23048467	23048591	.	-	.	gene_id "LOC115222635"; ID ""; gene_name "LOC115222635"; transcript_id "G51007.12"; exon_number "4"; uniq_trans_id "G51007.12";
NC_043016.1	PBRI	exon	23048841	23048939	.	-	.	gene_id "LOC115222635"; ID ""; gene_name "LOC115222635"; transcript_id "G51007.12"; exon_number "3"; uniq_trans_id "G51007.12";
NC_043016.1	PBRI	exon	23050968	23051151	.	-	.	gene_id "LOC115222635"; ID ""; gene_name "LOC115222635"; transcript_id "G51007.12"; exon_number "2"; uniq_trans_id "G51007.12";
NC_043016.1	PBRI	exon	23064299	23064627	.	-	.	gene_id "LOC115222635"; ID ""; gene_name "LOC115222635"; transcript_id "G51007.12"; exon_number "1"; uniq_trans_id "G51007.12";
NC_043016.1	PBRI	transcript	23040192	23064588	.	-	.	gene_id "LOC115222635"; ID ""; gene_name "LOC115222635"; transcript_id "G51007.24"; uniq_trans_id "G51007.24";
NC_043016.1	PBRI	exon	23040192	23046012	.	-	.	gene_id "LOC115222635"; ID ""; gene_name "LOC115222635"; transcript_id "G51007.24"; exon_number "7"; uniq_trans_id "G51007.24";
NC_043016.1	PBRI	exon	23046658	23046817	.	-	.	gene_id "LOC115222635"; ID ""; gene_name "LOC115222635"; transcript_id "G51007.24"; exon_number "6"; uniq_trans_id "G51007.24";
NC_043016.1	PBRI	exon	23047268	23047441	.	-	.	gene_id "LOC115222635"; ID ""; gene_name "LOC115222635"; transcript_id "G51007.24"; exon_number "5"; uniq_trans_id "G51007.24";
NC_043016.1	PBRI	exon	23048467	23048591	.	-	.	gene_id "LOC115222635"; ID ""; gene_name "LOC115222635"; transcript_id "G51007.24"; exon_number "4"; uniq_trans_id "G51007.24";
NC_043016.1	PBRI	exon	23048841	23048939	.	-	.	gene_id "LOC115222635"; ID ""; gene_name "LOC115222635"; transcript_id "G51007.24"; exon_number "3"; uniq_trans_id "G51007.24";
NC_043016.1	PBRI	exon	23050968	23051151	.	-	.	gene_id "LOC115222635"; ID ""; gene_name "LOC115222635"; transcript_id "G51007.24"; exon_number "2"; uniq_trans_id "G51007.24";
NC_043016.1	PBRI	exon	23064299	23064588	.	-	.	gene_id "LOC115222635"; ID ""; gene_name "LOC115222635"; transcript_id "G51007.24"; exon_number "1"; uniq_trans_id "G51007.24";
NC_043016.1	PBRI	transcript	23040482	23047293	.	-	.	gene_id "LOC115222635"; ID ""; gene_name "LOC115222635"; transcript_id "G51007.25"; uniq_trans_id "G51007.25";
NC_043016.1	PBRI	exon	23040482	23046012	.	-	.	gene_id "LOC115222635"; ID ""; gene_name "LOC115222635"; transcript_id "G51007.25"; exon_number "3"; uniq_trans_id "G51007.25";
NC_043016.1	PBRI	exon	23046658	23046817	.	-	.	gene_id "LOC115222635"; ID ""; gene_name "LOC115222635"; transcript_id "G51007.25"; exon_number "2"; uniq_trans_id "G51007.25";
NC_043016.1	PBRI	exon	23047268	23047293	.	-	.	gene_id "LOC115222635"; ID ""; gene_name "LOC115222635"; transcript_id "G51007.25"; exon_number "1"; uniq_trans_id "G51007.25";
NC_043016.1	PBRI	transcript	23045665	23064955	.	-	.	gene_id "LOC115222635"; ID ""; gene_name "LOC115222635"; transcript_id "G51007.36"; uniq_trans_id "G51007.36";
NC_043016.1	PBRI	exon	23045665	23046817	.	-	.	gene_id "LOC115222635"; ID ""; gene_name "LOC115222635"; transcript_id "G51007.36"; exon_number "7"; uniq_trans_id "G51007.36";
NC_043016.1	PBRI	exon	23047268	23047441	.	-	.	gene_id "LOC115222635"; ID ""; gene_name "LOC115222635"; transcript_id "G51007.36"; exon_number "6"; uniq_trans_id "G51007.36";
NC_043016.1	PBRI	exon	23048467	23048591	.	-	.	gene_id "LOC115222635"; ID ""; gene_name "LOC115222635"; transcript_id "G51007.36"; exon_number "5"; uniq_trans_id "G51007.36";
NC_043016.1	PBRI	exon	23048841	23048939	.	-	.	gene_id "LOC115222635"; ID ""; gene_name "LOC115222635"; transcript_id "G51007.36"; exon_number "4"; uniq_trans_id "G51007.36";
NC_043016.1	PBRI	exon	23050968	23051151	.	-	.	gene_id "LOC115222635"; ID ""; gene_name "LOC115222635"; transcript_id "G51007.36"; exon_number "3"; uniq_trans_id "G51007.36";
NC_043016.1	PBRI	exon	23064299	23064549	.	-	.	gene_id "LOC115222635"; ID ""; gene_name "LOC115222635"; transcript_id "G51007.36"; exon_number "2"; uniq_trans_id "G51007.36";
NC_043016.1	PBRI	exon	23064641	23064955	.	-	.	gene_id "LOC115222635"; ID ""; gene_name "LOC115222635"; transcript_id "G51007.36"; exon_number "1"; uniq_trans_id "G51007.36";
NC_043016.1	PBRI	transcript	23045665	23064584	.	-	.	gene_id "LOC115222635"; ID ""; gene_name "LOC115222635"; transcript_id "G51007.37"; uniq_trans_id "G51007.37";
NC_043016.1	PBRI	exon	23045665	23046817	.	-	.	gene_id "LOC115222635"; ID ""; gene_name "LOC115222635"; transcript_id "G51007.37"; exon_number "6"; uniq_trans_id "G51007.37";
NC_043016.1	PBRI	exon	23047268	23047441	.	-	.	gene_id "LOC115222635"; ID ""; gene_name "LOC115222635"; transcript_id "G51007.37"; exon_number "5"; uniq_trans_id "G51007.37";
NC_043016.1	PBRI	exon	23048467	23048591	.	-	.	gene_id "LOC115222635"; ID ""; gene_name "LOC115222635"; transcript_id "G51007.37"; exon_number "4"; uniq_trans_id "G51007.37";
NC_043016.1	PBRI	exon	23048841	23048939	.	-	.	gene_id "LOC115222635"; ID ""; gene_name "LOC115222635"; transcript_id "G51007.37"; exon_number "3"; uniq_trans_id "G51007.37";
NC_043016.1	PBRI	exon	23050968	23051151	.	-	.	gene_id "LOC115222635"; ID ""; gene_name "LOC115222635"; transcript_id "G51007.37"; exon_number "2"; uniq_trans_id "G51007.37";
NC_043016.1	PBRI	exon	23064299	23064584	.	-	.	gene_id "LOC115222635"; ID ""; gene_name "LOC115222635"; transcript_id "G51007.37"; exon_number "1"; uniq_trans_id "G51007.37";
NC_043016.1	PBRI	transcript	23045673	23064541	.	-	.	gene_id "LOC115222635"; ID ""; gene_name "LOC115222635"; transcript_id "G51007.38"; uniq_trans_id "G51007.38";
NC_043016.1	PBRI	exon	23045673	23046012	.	-	.	gene_id "LOC115222635"; ID ""; gene_name "LOC115222635"; transcript_id "G51007.38"; exon_number "7"; uniq_trans_id "G51007.38";
NC_043016.1	PBRI	exon	23046658	23046817	.	-	.	gene_id "LOC115222635"; ID ""; gene_name "LOC115222635"; transcript_id "G51007.38"; exon_number "6"; uniq_trans_id "G51007.38";
NC_043016.1	PBRI	exon	23047268	23047441	.	-	.	gene_id "LOC115222635"; ID ""; gene_name "LOC115222635"; transcript_id "G51007.38"; exon_number "5"; uniq_trans_id "G51007.38";
NC_043016.1	PBRI	exon	23048467	23048591	.	-	.	gene_id "LOC115222635"; ID ""; gene_name "LOC115222635"; transcript_id "G51007.38"; exon_number "4"; uniq_trans_id "G51007.38";
NC_043016.1	PBRI	exon	23048841	23048939	.	-	.	gene_id "LOC115222635"; ID ""; gene_name "LOC115222635"; transcript_id "G51007.38"; exon_number "3"; uniq_trans_id "G51007.38";
NC_043016.1	PBRI	exon	23050968	23051151	.	-	.	gene_id "LOC115222635"; ID ""; gene_name "LOC115222635"; transcript_id "G51007.38"; exon_number "2"; uniq_trans_id "G51007.38";
NC_043016.1	PBRI	exon	23064299	23064541	.	-	.	gene_id "LOC115222635"; ID ""; gene_name "LOC115222635"; transcript_id "G51007.38"; exon_number "1"; uniq_trans_id "G51007.38";
NC_043016.1	PBRI	transcript	23045673	23065372	.	-	.	gene_id "LOC115222635"; ID ""; gene_name "LOC115222635"; transcript_id "G51007.39"; uniq_trans_id "G51007.39";
NC_043016.1	PBRI	exon	23045673	23046012	.	-	.	gene_id "LOC115222635"; ID ""; gene_name "LOC115222635"; transcript_id "G51007.39"; exon_number "8"; uniq_trans_id "G51007.39";
NC_043016.1	PBRI	exon	23046658	23046817	.	-	.	gene_id "LOC115222635"; ID ""; gene_name "LOC115222635"; transcript_id "G51007.39"; exon_number "7"; uniq_trans_id "G51007.39";
NC_043016.1	PBRI	exon	23047268	23047441	.	-	.	gene_id "LOC115222635"; ID ""; gene_name "LOC115222635"; transcript_id "G51007.39"; exon_number "6"; uniq_trans_id "G51007.39";
NC_043016.1	PBRI	exon	23048467	23048591	.	-	.	gene_id "LOC115222635"; ID ""; gene_name "LOC115222635"; transcript_id "G51007.39"; exon_number "5"; uniq_trans_id "G51007.39";
NC_043016.1	PBRI	exon	23048841	23048939	.	-	.	gene_id "LOC115222635"; ID ""; gene_name "LOC115222635"; transcript_id "G51007.39"; exon_number "4"; uniq_trans_id "G51007.39";
NC_043016.1	PBRI	exon	23050968	23051151	.	-	.	gene_id "LOC115222635"; ID ""; gene_name "LOC115222635"; transcript_id "G51007.39"; exon_number "3"; uniq_trans_id "G51007.39";
NC_043016.1	PBRI	exon	23064299	23064549	.	-	.	gene_id "LOC115222635"; ID ""; gene_name "LOC115222635"; transcript_id "G51007.39"; exon_number "2"; uniq_trans_id "G51007.39";
NC_043016.1	PBRI	exon	23064641	23065372	.	-	.	gene_id "LOC115222635"; ID ""; gene_name "LOC115222635"; transcript_id "G51007.39"; exon_number "1"; uniq_trans_id "G51007.39";
NC_043016.1	PBRI	transcript	23030391	23064588	.	-	.	gene_id "LOC115222635"; ID ""; gene_name "LOC115222635"; transcript_id "G51007.4"; uniq_trans_id "G51007.4";
NC_043016.1	PBRI	exon	23030391	23033777	.	-	.	gene_id "LOC115222635"; ID ""; gene_name "LOC115222635"; transcript_id "G51007.4"; exon_number "8"; uniq_trans_id "G51007.4";
NC_043016.1	PBRI	exon	23045837	23046012	.	-	.	gene_id "LOC115222635"; ID ""; gene_name "LOC115222635"; transcript_id "G51007.4"; exon_number "7"; uniq_trans_id "G51007.4";
NC_043016.1	PBRI	exon	23046658	23046817	.	-	.	gene_id "LOC115222635"; ID ""; gene_name "LOC115222635"; transcript_id "G51007.4"; exon_number "6"; uniq_trans_id "G51007.4";
NC_043016.1	PBRI	exon	23047268	23047441	.	-	.	gene_id "LOC115222635"; ID ""; gene_name "LOC115222635"; transcript_id "G51007.4"; exon_number "5"; uniq_trans_id "G51007.4";
NC_043016.1	PBRI	exon	23048467	23048591	.	-	.	gene_id "LOC115222635"; ID ""; gene_name "LOC115222635"; transcript_id "G51007.4"; exon_number "4"; uniq_trans_id "G51007.4";
NC_043016.1	PBRI	exon	23048841	23048939	.	-	.	gene_id "LOC115222635"; ID ""; gene_name "LOC115222635"; transcript_id "G51007.4"; exon_number "3"; uniq_trans_id "G51007.4";
NC_043016.1	PBRI	exon	23050968	23051151	.	-	.	gene_id "LOC115222635"; ID ""; gene_name "LOC115222635"; transcript_id "G51007.4"; exon_number "2"; uniq_trans_id "G51007.4";
NC_043016.1	PBRI	exon	23064299	23064588	.	-	.	gene_id "LOC115222635"; ID ""; gene_name "LOC115222635"; transcript_id "G51007.4"; exon_number "1"; uniq_trans_id "G51007.4";
NC_043016.1	PBRI	transcript	23045673	23125865	.	-	.	gene_id "LOC115222635"; ID ""; gene_name "LOC115222635"; transcript_id "G51007.40"; uniq_trans_id "G51007.40";
NC_043016.1	PBRI	exon	23045673	23046012	.	-	.	gene_id "LOC115222635"; ID ""; gene_name "LOC115222635"; transcript_id "G51007.40"; exon_number "8"; uniq_trans_id "G51007.40";
NC_043016.1	PBRI	exon	23046658	23046817	.	-	.	gene_id "LOC115222635"; ID ""; gene_name "LOC115222635"; transcript_id "G51007.40"; exon_number "7"; uniq_trans_id "G51007.40";
NC_043016.1	PBRI	exon	23047268	23047441	.	-	.	gene_id "LOC115222635"; ID ""; gene_name "LOC115222635"; transcript_id "G51007.40"; exon_number "6"; uniq_trans_id "G51007.40";
NC_043016.1	PBRI	exon	23048467	23048591	.	-	.	gene_id "LOC115222635"; ID ""; gene_name "LOC115222635"; transcript_id "G51007.40"; exon_number "5"; uniq_trans_id "G51007.40";
NC_043016.1	PBRI	exon	23048841	23048939	.	-	.	gene_id "LOC115222635"; ID ""; gene_name "LOC115222635"; transcript_id "G51007.40"; exon_number "4"; uniq_trans_id "G51007.40";
NC_043016.1	PBRI	exon	23050968	23051151	.	-	.	gene_id "LOC115222635"; ID ""; gene_name "LOC115222635"; transcript_id "G51007.40"; exon_number "3"; uniq_trans_id "G51007.40";
NC_043016.1	PBRI	exon	23064299	23064549	.	-	.	gene_id "LOC115222635"; ID ""; gene_name "LOC115222635"; transcript_id "G51007.40"; exon_number "2"; uniq_trans_id "G51007.40";
NC_043016.1	PBRI	exon	23125751	23125865	.	-	.	gene_id "LOC115222635"; ID ""; gene_name "LOC115222635"; transcript_id "G51007.40"; exon_number "1"; uniq_trans_id "G51007.40";
NC_043016.1	PBRI	transcript	23030391	23064555	.	-	.	gene_id "LOC115222635"; ID ""; gene_name "LOC115222635"; transcript_id "G51007.5"; uniq_trans_id "G51007.5";
NC_043016.1	PBRI	exon	23030391	23033777	.	-	.	gene_id "LOC115222635"; ID ""; gene_name "LOC115222635"; transcript_id "G51007.5"; exon_number "8"; uniq_trans_id "G51007.5";
NC_043016.1	PBRI	exon	23045883	23046012	.	-	.	gene_id "LOC115222635"; ID ""; gene_name "LOC115222635"; transcript_id "G51007.5"; exon_number "7"; uniq_trans_id "G51007.5";
NC_043016.1	PBRI	exon	23046658	23046817	.	-	.	gene_id "LOC115222635"; ID ""; gene_name "LOC115222635"; transcript_id "G51007.5"; exon_number "6"; uniq_trans_id "G51007.5";
NC_043016.1	PBRI	exon	23047268	23047441	.	-	.	gene_id "LOC115222635"; ID ""; gene_name "LOC115222635"; transcript_id "G51007.5"; exon_number "5"; uniq_trans_id "G51007.5";
NC_043016.1	PBRI	exon	23048467	23048591	.	-	.	gene_id "LOC115222635"; ID ""; gene_name "LOC115222635"; transcript_id "G51007.5"; exon_number "4"; uniq_trans_id "G51007.5";
NC_043016.1	PBRI	exon	23048841	23048939	.	-	.	gene_id "LOC115222635"; ID ""; gene_name "LOC115222635"; transcript_id "G51007.5"; exon_number "3"; uniq_trans_id "G51007.5";
NC_043016.1	PBRI	exon	23050968	23051151	.	-	.	gene_id "LOC115222635"; ID ""; gene_name "LOC115222635"; transcript_id "G51007.5"; exon_number "2"; uniq_trans_id "G51007.5";
NC_043016.1	PBRI	exon	23064299	23064555	.	-	.	gene_id "LOC115222635"; ID ""; gene_name "LOC115222635"; transcript_id "G51007.5"; exon_number "1"; uniq_trans_id "G51007.5";
NC_043016.1	PBRI	transcript	23030391	23125814	.	-	.	gene_id "LOC115222635"; ID ""; gene_name "LOC115222635"; transcript_id "G51007.6"; uniq_trans_id "G51007.6";
NC_043016.1	PBRI	exon	23030391	23033777	.	-	.	gene_id "LOC115222635"; ID ""; gene_name "LOC115222635"; transcript_id "G51007.6"; exon_number "8"; uniq_trans_id "G51007.6";
NC_043016.1	PBRI	exon	23046658	23046817	.	-	.	gene_id "LOC115222635"; ID ""; gene_name "LOC115222635"; transcript_id "G51007.6"; exon_number "7"; uniq_trans_id "G51007.6";
NC_043016.1	PBRI	exon	23047268	23047441	.	-	.	gene_id "LOC115222635"; ID ""; gene_name "LOC115222635"; transcript_id "G51007.6"; exon_number "6"; uniq_trans_id "G51007.6";
NC_043016.1	PBRI	exon	23048467	23048591	.	-	.	gene_id "LOC115222635"; ID ""; gene_name "LOC115222635"; transcript_id "G51007.6"; exon_number "5"; uniq_trans_id "G51007.6";
NC_043016.1	PBRI	exon	23048841	23048939	.	-	.	gene_id "LOC115222635"; ID ""; gene_name "LOC115222635"; transcript_id "G51007.6"; exon_number "4"; uniq_trans_id "G51007.6";
NC_043016.1	PBRI	exon	23050968	23051151	.	-	.	gene_id "LOC115222635"; ID ""; gene_name "LOC115222635"; transcript_id "G51007.6"; exon_number "3"; uniq_trans_id "G51007.6";
NC_043016.1	PBRI	exon	23064299	23064549	.	-	.	gene_id "LOC115222635"; ID ""; gene_name "LOC115222635"; transcript_id "G51007.6"; exon_number "2"; uniq_trans_id "G51007.6";
NC_043016.1	PBRI	exon	23125751	23125814	.	-	.	gene_id "LOC115222635"; ID ""; gene_name "LOC115222635"; transcript_id "G51007.6"; exon_number "1"; uniq_trans_id "G51007.6";
NC_043016.1	PBRI	transcript	23030391	23064622	.	-	.	gene_id "LOC115222635"; ID ""; gene_name "LOC115222635"; transcript_id "G51007.7"; uniq_trans_id "G51007.7";
NC_043016.1	PBRI	exon	23030391	23033777	.	-	.	gene_id "LOC115222635"; ID ""; gene_name "LOC115222635"; transcript_id "G51007.7"; exon_number "7"; uniq_trans_id "G51007.7";
NC_043016.1	PBRI	exon	23046658	23046817	.	-	.	gene_id "LOC115222635"; ID ""; gene_name "LOC115222635"; transcript_id "G51007.7"; exon_number "6"; uniq_trans_id "G51007.7";
NC_043016.1	PBRI	exon	23047268	23047441	.	-	.	gene_id "LOC115222635"; ID ""; gene_name "LOC115222635"; transcript_id "G51007.7"; exon_number "5"; uniq_trans_id "G51007.7";
NC_043016.1	PBRI	exon	23048467	23048591	.	-	.	gene_id "LOC115222635"; ID ""; gene_name "LOC115222635"; transcript_id "G51007.7"; exon_number "4"; uniq_trans_id "G51007.7";
NC_043016.1	PBRI	exon	23048841	23048939	.	-	.	gene_id "LOC115222635"; ID ""; gene_name "LOC115222635"; transcript_id "G51007.7"; exon_number "3"; uniq_trans_id "G51007.7";
NC_043016.1	PBRI	exon	23050968	23051151	.	-	.	gene_id "LOC115222635"; ID ""; gene_name "LOC115222635"; transcript_id "G51007.7"; exon_number "2"; uniq_trans_id "G51007.7";
NC_043016.1	PBRI	exon	23064299	23064622	.	-	.	gene_id "LOC115222635"; ID ""; gene_name "LOC115222635"; transcript_id "G51007.7"; exon_number "1"; uniq_trans_id "G51007.7";
NC_043016.1	Gnomon	transcript	23030675	23064794	.	-	.	gene_id "LOC115222635"; ID "XM_036511738.1"; gene_name "LOC115222635"; transcript_id "XM_036511738.1";
NC_043016.1	Gnomon	CDS	23045923	23046012	.	-	0	gene_id "LOC115222635"; db_xref "GeneID:115222635"; gbkey "CDS"; gene "LOC115222635"; ID ""; gene_name "LOC115222635"; transcript_id "XM_036511738.1"; product "ribose-phosphate pyrophosphokinase 1 isoform X1"; protein_id "XP_036367631.1"; exon_number "8";
NC_043016.1	Gnomon	CDS	23046658	23046817	.	-	1	gene_id "LOC115222635"; db_xref "GeneID:115222635"; gbkey "CDS"; gene "LOC115222635"; ID ""; gene_name "LOC115222635"; transcript_id "XM_036511738.1"; product "ribose-phosphate pyrophosphokinase 1 isoform X1"; protein_id "XP_036367631.1"; exon_number "7";
NC_043016.1	Gnomon	CDS	23047268	23047441	.	-	1	gene_id "LOC115222635"; db_xref "GeneID:115222635"; gbkey "CDS"; gene "LOC115222635"; ID ""; gene_name "LOC115222635"; transcript_id "XM_036511738.1"; product "ribose-phosphate pyrophosphokinase 1 isoform X1"; protein_id "XP_036367631.1"; exon_number "6";
NC_043016.1	Gnomon	CDS	23048467	23048591	.	-	0	gene_id "LOC115222635"; db_xref "GeneID:115222635"; gbkey "CDS"; gene "LOC115222635"; ID ""; gene_name "LOC115222635"; transcript_id "XM_036511738.1"; product "ribose-phosphate pyrophosphokinase 1 isoform X1"; protein_id "XP_036367631.1"; exon_number "5";
NC_043016.1	Gnomon	CDS	23048841	23048939	.	-	0	gene_id "LOC115222635"; db_xref "GeneID:115222635"; gbkey "CDS"; gene "LOC115222635"; ID ""; gene_name "LOC115222635"; transcript_id "XM_036511738.1"; product "ribose-phosphate pyrophosphokinase 1 isoform X1"; protein_id "XP_036367631.1"; exon_number "4";
NC_043016.1	Gnomon	CDS	23050968	23051151	.	-	1	gene_id "LOC115222635"; db_xref "GeneID:115222635"; gbkey "CDS"; gene "LOC115222635"; ID ""; gene_name "LOC115222635"; transcript_id "XM_036511738.1"; product "ribose-phosphate pyrophosphokinase 1 isoform X1"; protein_id "XP_036367631.1"; exon_number "3";
NC_043016.1	Gnomon	CDS	23064299	23064483	.	-	0	gene_id "LOC115222635"; db_xref "GeneID:115222635"; gbkey "CDS"; gene "LOC115222635"; ID ""; gene_name "LOC115222635"; transcript_id "XM_036511738.1"; product "ribose-phosphate pyrophosphokinase 1 isoform X1"; protein_id "XP_036367631.1"; exon_number "2";
NC_043016.1	Gnomon	exon	23030675	23033777	.	-	.	gene_id "LOC115222635"; db_xref "GeneID:115222635"; gbkey "mRNA"; gene "LOC115222635"; ID ""; gene_name "LOC115222635"; transcript_id "XM_036511738.1"; product "ribose-phosphate pyrophosphokinase 1, transcript variant X3"; exon_number "9"; model_evidence "Supporting evidence includes similarity to: 37 Proteins, and 100% coverage of the annotated genomic feature by RNAseq alignments, including 18 samples with support for all annotated introns";
NC_043016.1	Gnomon	exon	23045883	23046012	.	-	.	gene_id "LOC115222635"; db_xref "GeneID:115222635"; gbkey "mRNA"; gene "LOC115222635"; ID ""; gene_name "LOC115222635"; transcript_id "XM_036511738.1"; product "ribose-phosphate pyrophosphokinase 1, transcript variant X3"; exon_number "8"; model_evidence "Supporting evidence includes similarity to: 37 Proteins, and 100% coverage of the annotated genomic feature by RNAseq alignments, including 18 samples with support for all annotated introns";
NC_043016.1	Gnomon	exon	23046658	23046817	.	-	.	gene_id "LOC115222635"; db_xref "GeneID:115222635"; gbkey "mRNA"; gene "LOC115222635"; ID ""; gene_name "LOC115222635"; transcript_id "XM_036511738.1"; product "ribose-phosphate pyrophosphokinase 1, transcript variant X3"; exon_number "7"; model_evidence "Supporting evidence includes similarity to: 37 Proteins, and 100% coverage of the annotated genomic feature by RNAseq alignments, including 18 samples with support for all annotated introns";
NC_043016.1	Gnomon	exon	23047268	23047441	.	-	.	gene_id "LOC115222635"; db_xref "GeneID:115222635"; gbkey "mRNA"; gene "LOC115222635"; ID ""; gene_name "LOC115222635"; transcript_id "XM_036511738.1"; product "ribose-phosphate pyrophosphokinase 1, transcript variant X3"; exon_number "6"; model_evidence "Supporting evidence includes similarity to: 37 Proteins, and 100% coverage of the annotated genomic feature by RNAseq alignments, including 18 samples with support for all annotated introns";
NC_043016.1	Gnomon	exon	23048467	23048591	.	-	.	gene_id "LOC115222635"; db_xref "GeneID:115222635"; gbkey "mRNA"; gene "LOC115222635"; ID ""; gene_name "LOC115222635"; transcript_id "XM_036511738.1"; product "ribose-phosphate pyrophosphokinase 1, transcript variant X3"; exon_number "5"; model_evidence "Supporting evidence includes similarity to: 37 Proteins, and 100% coverage of the annotated genomic feature by RNAseq alignments, including 18 samples with support for all annotated introns";
NC_043016.1	Gnomon	exon	23048841	23048939	.	-	.	gene_id "LOC115222635"; db_xref "GeneID:115222635"; gbkey "mRNA"; gene "LOC115222635"; ID ""; gene_name "LOC115222635"; transcript_id "XM_036511738.1"; product "ribose-phosphate pyrophosphokinase 1, transcript variant X3"; exon_number "4"; model_evidence "Supporting evidence includes similarity to: 37 Proteins, and 100% coverage of the annotated genomic feature by RNAseq alignments, including 18 samples with support for all annotated introns";
NC_043016.1	Gnomon	exon	23050968	23051151	.	-	.	gene_id "LOC115222635"; db_xref "GeneID:115222635"; gbkey "mRNA"; gene "LOC115222635"; ID ""; gene_name "LOC115222635"; transcript_id "XM_036511738.1"; product "ribose-phosphate pyrophosphokinase 1, transcript variant X3"; exon_number "3"; model_evidence "Supporting evidence includes similarity to: 37 Proteins, and 100% coverage of the annotated genomic feature by RNAseq alignments, including 18 samples with support for all annotated introns";
NC_043016.1	Gnomon	exon	23064299	23064549	.	-	.	gene_id "LOC115222635"; db_xref "GeneID:115222635"; gbkey "mRNA"; gene "LOC115222635"; ID ""; gene_name "LOC115222635"; transcript_id "XM_036511738.1"; product "ribose-phosphate pyrophosphokinase 1, transcript variant X3"; exon_number "2"; model_evidence "Supporting evidence includes similarity to: 37 Proteins, and 100% coverage of the annotated genomic feature by RNAseq alignments, including 18 samples with support for all annotated introns";
NC_043016.1	Gnomon	exon	23064641	23064794	.	-	.	gene_id "LOC115222635"; db_xref "GeneID:115222635"; gbkey "mRNA"; gene "LOC115222635"; ID ""; gene_name "LOC115222635"; transcript_id "XM_036511738.1"; product "ribose-phosphate pyrophosphokinase 1, transcript variant X3"; exon_number "1"; model_evidence "Supporting evidence includes similarity to: 37 Proteins, and 100% coverage of the annotated genomic feature by RNAseq alignments, including 18 samples with support for all annotated introns";
NC_043016.1	Gnomon	start_codon	23064481	23064483	.	-	0	gene_id "LOC115222635"; db_xref "GeneID:115222635"; gbkey "CDS"; gene "LOC115222635"; ID ""; gene_name "LOC115222635"; transcript_id "XM_036511738.1"; product "ribose-phosphate pyrophosphokinase 1 isoform X1"; protein_id "XP_036367631.1"; exon_number "2";
NC_043016.1	Gnomon	stop_codon	23045920	23045922	.	-	0	gene_id "LOC115222635"; db_xref "GeneID:115222635"; gbkey "CDS"; gene "LOC115222635"; ID ""; gene_name "LOC115222635"; transcript_id "XM_036511738.1"; product "ribose-phosphate pyrophosphokinase 1 isoform X1"; protein_id "XP_036367631.1"; exon_number "8";
NC_043016.1	Gnomon	transcript	23030689	23064795	.	-	.	gene_id "LOC115222635"; ID "XM_036511739.1"; gene_name "LOC115222635"; transcript_id "XM_036511739.1";
NC_043016.1	Gnomon	CDS	23033688	23033777	.	-	0	gene_id "LOC115222635"; db_xref "GeneID:115222635"; gbkey "CDS"; gene "LOC115222635"; ID ""; gene_name "LOC115222635"; transcript_id "XM_036511739.1"; product "ribose-phosphate pyrophosphokinase 1 isoform X2"; protein_id "XP_036367632.1"; exon_number "8";
NC_043016.1	Gnomon	CDS	23046658	23046817	.	-	1	gene_id "LOC115222635"; db_xref "GeneID:115222635"; gbkey "CDS"; gene "LOC115222635"; ID ""; gene_name "LOC115222635"; transcript_id "XM_036511739.1"; product "ribose-phosphate pyrophosphokinase 1 isoform X2"; protein_id "XP_036367632.1"; exon_number "7";
NC_043016.1	Gnomon	CDS	23047268	23047441	.	-	1	gene_id "LOC115222635"; db_xref "GeneID:115222635"; gbkey "CDS"; gene "LOC115222635"; ID ""; gene_name "LOC115222635"; transcript_id "XM_036511739.1"; product "ribose-phosphate pyrophosphokinase 1 isoform X2"; protein_id "XP_036367632.1"; exon_number "6";
NC_043016.1	Gnomon	CDS	23048467	23048591	.	-	0	gene_id "LOC115222635"; db_xref "GeneID:115222635"; gbkey "CDS"; gene "LOC115222635"; ID ""; gene_name "LOC115222635"; transcript_id "XM_036511739.1"; product "ribose-phosphate pyrophosphokinase 1 isoform X2"; protein_id "XP_036367632.1"; exon_number "5";
NC_043016.1	Gnomon	CDS	23048841	23048939	.	-	0	gene_id "LOC115222635"; db_xref "GeneID:115222635"; gbkey "CDS"; gene "LOC115222635"; ID ""; gene_name "LOC115222635"; transcript_id "XM_036511739.1"; product "ribose-phosphate pyrophosphokinase 1 isoform X2"; protein_id "XP_036367632.1"; exon_number "4";
NC_043016.1	Gnomon	CDS	23050968	23051151	.	-	1	gene_id "LOC115222635"; db_xref "GeneID:115222635"; gbkey "CDS"; gene "LOC115222635"; ID ""; gene_name "LOC115222635"; transcript_id "XM_036511739.1"; product "ribose-phosphate pyrophosphokinase 1 isoform X2"; protein_id "XP_036367632.1"; exon_number "3";
NC_043016.1	Gnomon	CDS	23064299	23064483	.	-	0	gene_id "LOC115222635"; db_xref "GeneID:115222635"; gbkey "CDS"; gene "LOC115222635"; ID ""; gene_name "LOC115222635"; transcript_id "XM_036511739.1"; product "ribose-phosphate pyrophosphokinase 1 isoform X2"; protein_id "XP_036367632.1"; exon_number "2";
NC_043016.1	Gnomon	exon	23030689	23033777	.	-	.	gene_id "LOC115222635"; db_xref "GeneID:115222635"; gbkey "mRNA"; gene "LOC115222635"; ID ""; gene_name "LOC115222635"; transcript_id "XM_036511739.1"; product "ribose-phosphate pyrophosphokinase 1, transcript variant X4"; exon_number "8"; model_evidence "Supporting evidence includes similarity to: 1 Protein, and 100% coverage of the annotated genomic feature by RNAseq alignments, including 19 samples with support for all annotated introns";
NC_043016.1	Gnomon	exon	23046658	23046817	.	-	.	gene_id "LOC115222635"; db_xref "GeneID:115222635"; gbkey "mRNA"; gene "LOC115222635"; ID ""; gene_name "LOC115222635"; transcript_id "XM_036511739.1"; product "ribose-phosphate pyrophosphokinase 1, transcript variant X4"; exon_number "7"; model_evidence "Supporting evidence includes similarity to: 1 Protein, and 100% coverage of the annotated genomic feature by RNAseq alignments, including 19 samples with support for all annotated introns";
NC_043016.1	Gnomon	exon	23047268	23047441	.	-	.	gene_id "LOC115222635"; db_xref "GeneID:115222635"; gbkey "mRNA"; gene "LOC115222635"; ID ""; gene_name "LOC115222635"; transcript_id "XM_036511739.1"; product "ribose-phosphate pyrophosphokinase 1, transcript variant X4"; exon_number "6"; model_evidence "Supporting evidence includes similarity to: 1 Protein, and 100% coverage of the annotated genomic feature by RNAseq alignments, including 19 samples with support for all annotated introns";
NC_043016.1	Gnomon	exon	23048467	23048591	.	-	.	gene_id "LOC115222635"; db_xref "GeneID:115222635"; gbkey "mRNA"; gene "LOC115222635"; ID ""; gene_name "LOC115222635"; transcript_id "XM_036511739.1"; product "ribose-phosphate pyrophosphokinase 1, transcript variant X4"; exon_number "5"; model_evidence "Supporting evidence includes similarity to: 1 Protein, and 100% coverage of the annotated genomic feature by RNAseq alignments, including 19 samples with support for all annotated introns";
NC_043016.1	Gnomon	exon	23048841	23048939	.	-	.	gene_id "LOC115222635"; db_xref "GeneID:115222635"; gbkey "mRNA"; gene "LOC115222635"; ID ""; gene_name "LOC115222635"; transcript_id "XM_036511739.1"; product "ribose-phosphate pyrophosphokinase 1, transcript variant X4"; exon_number "4"; model_evidence "Supporting evidence includes similarity to: 1 Protein, and 100% coverage of the annotated genomic feature by RNAseq alignments, including 19 samples with support for all annotated introns";
NC_043016.1	Gnomon	exon	23050968	23051151	.	-	.	gene_id "LOC115222635"; db_xref "GeneID:115222635"; gbkey "mRNA"; gene "LOC115222635"; ID ""; gene_name "LOC115222635"; transcript_id "XM_036511739.1"; product "ribose-phosphate pyrophosphokinase 1, transcript variant X4"; exon_number "3"; model_evidence "Supporting evidence includes similarity to: 1 Protein, and 100% coverage of the annotated genomic feature by RNAseq alignments, including 19 samples with support for all annotated introns";
NC_043016.1	Gnomon	exon	23064299	23064549	.	-	.	gene_id "LOC115222635"; db_xref "GeneID:115222635"; gbkey "mRNA"; gene "LOC115222635"; ID ""; gene_name "LOC115222635"; transcript_id "XM_036511739.1"; product "ribose-phosphate pyrophosphokinase 1, transcript variant X4"; exon_number "2"; model_evidence "Supporting evidence includes similarity to: 1 Protein, and 100% coverage of the annotated genomic feature by RNAseq alignments, including 19 samples with support for all annotated introns";
NC_043016.1	Gnomon	exon	23064641	23064795	.	-	.	gene_id "LOC115222635"; db_xref "GeneID:115222635"; gbkey "mRNA"; gene "LOC115222635"; ID ""; gene_name "LOC115222635"; transcript_id "XM_036511739.1"; product "ribose-phosphate pyrophosphokinase 1, transcript variant X4"; exon_number "1"; model_evidence "Supporting evidence includes similarity to: 1 Protein, and 100% coverage of the annotated genomic feature by RNAseq alignments, including 19 samples with support for all annotated introns";
NC_043016.1	Gnomon	start_codon	23064481	23064483	.	-	0	gene_id "LOC115222635"; db_xref "GeneID:115222635"; gbkey "CDS"; gene "LOC115222635"; ID ""; gene_name "LOC115222635"; transcript_id "XM_036511739.1"; product "ribose-phosphate pyrophosphokinase 1 isoform X2"; protein_id "XP_036367632.1"; exon_number "2";
NC_043016.1	Gnomon	stop_codon	23033685	23033687	.	-	0	gene_id "LOC115222635"; db_xref "GeneID:115222635"; gbkey "CDS"; gene "LOC115222635"; ID ""; gene_name "LOC115222635"; transcript_id "XM_036511739.1"; product "ribose-phosphate pyrophosphokinase 1 isoform X2"; protein_id "XP_036367632.1"; exon_number "8";
NC_043016.1	Gnomon	transcript	23030675	23125881	.	-	.	gene_id "LOC115222635"; ID "XR_003882739.2"; gene_name "LOC115222635"; transcript_id "XR_003882739.2";
NC_043016.1	Gnomon	exon	23030675	23033777	.	-	.	gene_id "LOC115222635"; db_xref "GeneID:115222635"; gbkey "misc_RNA"; gene "LOC115222635"; ID ""; gene_name "LOC115222635"; transcript_id "XR_003882739.2"; product "ribose-phosphate pyrophosphokinase 1, transcript variant X2"; exon_number "9"; model_evidence "Supporting evidence includes similarity to: 37 Proteins, and 100% coverage of the annotated genomic feature by RNAseq alignments, including 28 samples with support for all annotated introns";
NC_043016.1	Gnomon	exon	23045837	23046012	.	-	.	gene_id "LOC115222635"; db_xref "GeneID:115222635"; gbkey "misc_RNA"; gene "LOC115222635"; ID ""; gene_name "LOC115222635"; transcript_id "XR_003882739.2"; product "ribose-phosphate pyrophosphokinase 1, transcript variant X2"; exon_number "8"; model_evidence "Supporting evidence includes similarity to: 37 Proteins, and 100% coverage of the annotated genomic feature by RNAseq alignments, including 28 samples with support for all annotated introns";
NC_043016.1	Gnomon	exon	23046658	23046817	.	-	.	gene_id "LOC115222635"; db_xref "GeneID:115222635"; gbkey "misc_RNA"; gene "LOC115222635"; ID ""; gene_name "LOC115222635"; transcript_id "XR_003882739.2"; product "ribose-phosphate pyrophosphokinase 1, transcript variant X2"; exon_number "7"; model_evidence "Supporting evidence includes similarity to: 37 Proteins, and 100% coverage of the annotated genomic feature by RNAseq alignments, including 28 samples with support for all annotated introns";
NC_043016.1	Gnomon	exon	23047268	23047441	.	-	.	gene_id "LOC115222635"; db_xref "GeneID:115222635"; gbkey "misc_RNA"; gene "LOC115222635"; ID ""; gene_name "LOC115222635"; transcript_id "XR_003882739.2"; product "ribose-phosphate pyrophosphokinase 1, transcript variant X2"; exon_number "6"; model_evidence "Supporting evidence includes similarity to: 37 Proteins, and 100% coverage of the annotated genomic feature by RNAseq alignments, including 28 samples with support for all annotated introns";
NC_043016.1	Gnomon	exon	23048467	23048591	.	-	.	gene_id "LOC115222635"; db_xref "GeneID:115222635"; gbkey "misc_RNA"; gene "LOC115222635"; ID ""; gene_name "LOC115222635"; transcript_id "XR_003882739.2"; product "ribose-phosphate pyrophosphokinase 1, transcript variant X2"; exon_number "5"; model_evidence "Supporting evidence includes similarity to: 37 Proteins, and 100% coverage of the annotated genomic feature by RNAseq alignments, including 28 samples with support for all annotated introns";
NC_043016.1	Gnomon	exon	23048841	23048939	.	-	.	gene_id "LOC115222635"; db_xref "GeneID:115222635"; gbkey "misc_RNA"; gene "LOC115222635"; ID ""; gene_name "LOC115222635"; transcript_id "XR_003882739.2"; product "ribose-phosphate pyrophosphokinase 1, transcript variant X2"; exon_number "4"; model_evidence "Supporting evidence includes similarity to: 37 Proteins, and 100% coverage of the annotated genomic feature by RNAseq alignments, including 28 samples with support for all annotated introns";
NC_043016.1	Gnomon	exon	23050968	23051151	.	-	.	gene_id "LOC115222635"; db_xref "GeneID:115222635"; gbkey "misc_RNA"; gene "LOC115222635"; ID ""; gene_name "LOC115222635"; transcript_id "XR_003882739.2"; product "ribose-phosphate pyrophosphokinase 1, transcript variant X2"; exon_number "3"; model_evidence "Supporting evidence includes similarity to: 37 Proteins, and 100% coverage of the annotated genomic feature by RNAseq alignments, including 28 samples with support for all annotated introns";
NC_043016.1	Gnomon	exon	23064299	23064549	.	-	.	gene_id "LOC115222635"; db_xref "GeneID:115222635"; gbkey "misc_RNA"; gene "LOC115222635"; ID ""; gene_name "LOC115222635"; transcript_id "XR_003882739.2"; product "ribose-phosphate pyrophosphokinase 1, transcript variant X2"; exon_number "2"; model_evidence "Supporting evidence includes similarity to: 37 Proteins, and 100% coverage of the annotated genomic feature by RNAseq alignments, including 28 samples with support for all annotated introns";
NC_043016.1	Gnomon	exon	23125751	23125881	.	-	.	gene_id "LOC115222635"; db_xref "GeneID:115222635"; gbkey "misc_RNA"; gene "LOC115222635"; ID ""; gene_name "LOC115222635"; transcript_id "XR_003882739.2"; product "ribose-phosphate pyrophosphokinase 1, transcript variant X2"; exon_number "1"; model_evidence "Supporting evidence includes similarity to: 37 Proteins, and 100% coverage of the annotated genomic feature by RNAseq alignments, including 28 samples with support for all annotated introns";
NC_043016.1	Gnomon	transcript	23030675	23064794	.	-	.	gene_id "LOC115222635"; ID "XR_003882740.2"; gene_name "LOC115222635"; transcript_id "XR_003882740.2";
NC_043016.1	Gnomon	exon	23030675	23033777	.	-	.	gene_id "LOC115222635"; db_xref "GeneID:115222635"; gbkey "misc_RNA"; gene "LOC115222635"; ID ""; gene_name "LOC115222635"; transcript_id "XR_003882740.2"; product "ribose-phosphate pyrophosphokinase 1, transcript variant X1"; exon_number "9"; model_evidence "Supporting evidence includes similarity to: 37 Proteins, and 100% coverage of the annotated genomic feature by RNAseq alignments, including 19 samples with support for all annotated introns";
NC_043016.1	Gnomon	exon	23045837	23046012	.	-	.	gene_id "LOC115222635"; db_xref "GeneID:115222635"; gbkey "misc_RNA"; gene "LOC115222635"; ID ""; gene_name "LOC115222635"; transcript_id "XR_003882740.2"; product "ribose-phosphate pyrophosphokinase 1, transcript variant X1"; exon_number "8"; model_evidence "Supporting evidence includes similarity to: 37 Proteins, and 100% coverage of the annotated genomic feature by RNAseq alignments, including 19 samples with support for all annotated introns";
NC_043016.1	Gnomon	exon	23046658	23046817	.	-	.	gene_id "LOC115222635"; db_xref "GeneID:115222635"; gbkey "misc_RNA"; gene "LOC115222635"; ID ""; gene_name "LOC115222635"; transcript_id "XR_003882740.2"; product "ribose-phosphate pyrophosphokinase 1, transcript variant X1"; exon_number "7"; model_evidence "Supporting evidence includes similarity to: 37 Proteins, and 100% coverage of the annotated genomic feature by RNAseq alignments, including 19 samples with support for all annotated introns";
NC_043016.1	Gnomon	exon	23047268	23047441	.	-	.	gene_id "LOC115222635"; db_xref "GeneID:115222635"; gbkey "misc_RNA"; gene "LOC115222635"; ID ""; gene_name "LOC115222635"; transcript_id "XR_003882740.2"; product "ribose-phosphate pyrophosphokinase 1, transcript variant X1"; exon_number "6"; model_evidence "Supporting evidence includes similarity to: 37 Proteins, and 100% coverage of the annotated genomic feature by RNAseq alignments, including 19 samples with support for all annotated introns";
NC_043016.1	Gnomon	exon	23048467	23048591	.	-	.	gene_id "LOC115222635"; db_xref "GeneID:115222635"; gbkey "misc_RNA"; gene "LOC115222635"; ID ""; gene_name "LOC115222635"; transcript_id "XR_003882740.2"; product "ribose-phosphate pyrophosphokinase 1, transcript variant X1"; exon_number "5"; model_evidence "Supporting evidence includes similarity to: 37 Proteins, and 100% coverage of the annotated genomic feature by RNAseq alignments, including 19 samples with support for all annotated introns";
NC_043016.1	Gnomon	exon	23048841	23048939	.	-	.	gene_id "LOC115222635"; db_xref "GeneID:115222635"; gbkey "misc_RNA"; gene "LOC115222635"; ID ""; gene_name "LOC115222635"; transcript_id "XR_003882740.2"; product "ribose-phosphate pyrophosphokinase 1, transcript variant X1"; exon_number "4"; model_evidence "Supporting evidence includes similarity to: 37 Proteins, and 100% coverage of the annotated genomic feature by RNAseq alignments, including 19 samples with support for all annotated introns";
NC_043016.1	Gnomon	exon	23050968	23051151	.	-	.	gene_id "LOC115222635"; db_xref "GeneID:115222635"; gbkey "misc_RNA"; gene "LOC115222635"; ID ""; gene_name "LOC115222635"; transcript_id "XR_003882740.2"; product "ribose-phosphate pyrophosphokinase 1, transcript variant X1"; exon_number "3"; model_evidence "Supporting evidence includes similarity to: 37 Proteins, and 100% coverage of the annotated genomic feature by RNAseq alignments, including 19 samples with support for all annotated introns";
NC_043016.1	Gnomon	exon	23064299	23064549	.	-	.	gene_id "LOC115222635"; db_xref "GeneID:115222635"; gbkey "misc_RNA"; gene "LOC115222635"; ID ""; gene_name "LOC115222635"; transcript_id "XR_003882740.2"; product "ribose-phosphate pyrophosphokinase 1, transcript variant X1"; exon_number "2"; model_evidence "Supporting evidence includes similarity to: 37 Proteins, and 100% coverage of the annotated genomic feature by RNAseq alignments, including 19 samples with support for all annotated introns";
NC_043016.1	Gnomon	exon	23064641	23064794	.	-	.	gene_id "LOC115222635"; db_xref "GeneID:115222635"; gbkey "misc_RNA"; gene "LOC115222635"; ID ""; gene_name "LOC115222635"; transcript_id "XR_003882740.2"; product "ribose-phosphate pyrophosphokinase 1, transcript variant X1"; exon_number "1"; model_evidence "Supporting evidence includes similarity to: 37 Proteins, and 100% coverage of the annotated genomic feature by RNAseq alignments, including 19 samples with support for all annotated introns";
NC_043016.1	Gnomon	gene	22874083	22990144	.	+	.	gene_id "LOC115222636"; db_xref "GeneID:115222636"; gbkey "Gene"; gene "LOC115222636"; gene_biotype "protein_coding"; ID ""; gene_name "LOC115222636";
NC_043016.1	Gnomon	transcript	22874083	22990144	.	+	.	gene_id "LOC115222636"; ID "XM_029792950.2"; gene_name "LOC115222636"; transcript_id "XM_029792950.2";
NC_043016.1	Gnomon	CDS	22874313	22874475	.	+	0	gene_id "LOC115222636"; db_xref "GeneID:115222636"; gbkey "CDS"; gene "LOC115222636"; ID ""; gene_name "LOC115222636"; transcript_id "XM_029792950.2"; product "uncharacterized protein LOC115222636"; protein_id "XP_029648810.2"; exon_number "1";
NC_043016.1	Gnomon	CDS	22919215	22919315	.	+	2	gene_id "LOC115222636"; db_xref "GeneID:115222636"; gbkey "CDS"; gene "LOC115222636"; ID ""; gene_name "LOC115222636"; transcript_id "XM_029792950.2"; product "uncharacterized protein LOC115222636"; protein_id "XP_029648810.2"; exon_number "2";
NC_043016.1	Gnomon	CDS	22926611	22926680	.	+	0	gene_id "LOC115222636"; db_xref "GeneID:115222636"; gbkey "CDS"; gene "LOC115222636"; ID ""; gene_name "LOC115222636"; transcript_id "XM_029792950.2"; product "uncharacterized protein LOC115222636"; protein_id "XP_029648810.2"; exon_number "3";
NC_043016.1	Gnomon	CDS	22928507	22928637	.	+	2	gene_id "LOC115222636"; db_xref "GeneID:115222636"; gbkey "CDS"; gene "LOC115222636"; ID ""; gene_name "LOC115222636"; transcript_id "XM_029792950.2"; product "uncharacterized protein LOC115222636"; protein_id "XP_029648810.2"; exon_number "4";
NC_043016.1	Gnomon	CDS	22931083	22931171	.	+	0	gene_id "LOC115222636"; db_xref "GeneID:115222636"; gbkey "CDS"; gene "LOC115222636"; ID ""; gene_name "LOC115222636"; transcript_id "XM_029792950.2"; product "uncharacterized protein LOC115222636"; protein_id "XP_029648810.2"; exon_number "5";
NC_043016.1	Gnomon	CDS	22937231	22937330	.	+	1	gene_id "LOC115222636"; db_xref "GeneID:115222636"; gbkey "CDS"; gene "LOC115222636"; ID ""; gene_name "LOC115222636"; transcript_id "XM_029792950.2"; product "uncharacterized protein LOC115222636"; protein_id "XP_029648810.2"; exon_number "6";
NC_043016.1	Gnomon	CDS	22942187	22942230	.	+	0	gene_id "LOC115222636"; db_xref "GeneID:115222636"; gbkey "CDS"; gene "LOC115222636"; ID ""; gene_name "LOC115222636"; transcript_id "XM_029792950.2"; product "uncharacterized protein LOC115222636"; protein_id "XP_029648810.2"; exon_number "7";
NC_043016.1	Gnomon	CDS	22950286	22950363	.	+	1	gene_id "LOC115222636"; db_xref "GeneID:115222636"; gbkey "CDS"; gene "LOC115222636"; ID ""; gene_name "LOC115222636"; transcript_id "XM_029792950.2"; product "uncharacterized protein LOC115222636"; protein_id "XP_029648810.2"; exon_number "8";
NC_043016.1	Gnomon	CDS	22951920	22952110	.	+	1	gene_id "LOC115222636"; db_xref "GeneID:115222636"; gbkey "CDS"; gene "LOC115222636"; ID ""; gene_name "LOC115222636"; transcript_id "XM_029792950.2"; product "uncharacterized protein LOC115222636"; protein_id "XP_029648810.2"; exon_number "9";
NC_043016.1	Gnomon	CDS	22956782	22956843	.	+	2	gene_id "LOC115222636"; db_xref "GeneID:115222636"; gbkey "CDS"; gene "LOC115222636"; ID ""; gene_name "LOC115222636"; transcript_id "XM_029792950.2"; product "uncharacterized protein LOC115222636"; protein_id "XP_029648810.2"; exon_number "10";
NC_043016.1	Gnomon	CDS	22958797	22958903	.	+	0	gene_id "LOC115222636"; db_xref "GeneID:115222636"; gbkey "CDS"; gene "LOC115222636"; ID ""; gene_name "LOC115222636"; transcript_id "XM_029792950.2"; product "uncharacterized protein LOC115222636"; protein_id "XP_029648810.2"; exon_number "11";
NC_043016.1	Gnomon	CDS	22960544	22960637	.	+	1	gene_id "LOC115222636"; db_xref "GeneID:115222636"; gbkey "CDS"; gene "LOC115222636"; ID ""; gene_name "LOC115222636"; transcript_id "XM_029792950.2"; product "uncharacterized protein LOC115222636"; protein_id "XP_029648810.2"; exon_number "12";
NC_043016.1	Gnomon	CDS	22963081	22963180	.	+	0	gene_id "LOC115222636"; db_xref "GeneID:115222636"; gbkey "CDS"; gene "LOC115222636"; ID ""; gene_name "LOC115222636"; transcript_id "XM_029792950.2"; product "uncharacterized protein LOC115222636"; protein_id "XP_029648810.2"; exon_number "13";
NC_043016.1	Gnomon	CDS	22965654	22965693	.	+	2	gene_id "LOC115222636"; db_xref "GeneID:115222636"; gbkey "CDS"; gene "LOC115222636"; ID ""; gene_name "LOC115222636"; transcript_id "XM_029792950.2"; product "uncharacterized protein LOC115222636"; protein_id "XP_029648810.2"; exon_number "14";
NC_043016.1	Gnomon	CDS	22971921	22971972	.	+	1	gene_id "LOC115222636"; db_xref "GeneID:115222636"; gbkey "CDS"; gene "LOC115222636"; ID ""; gene_name "LOC115222636"; transcript_id "XM_029792950.2"; product "uncharacterized protein LOC115222636"; protein_id "XP_029648810.2"; exon_number "15";
NC_043016.1	Gnomon	CDS	22976518	22976710	.	+	0	gene_id "LOC115222636"; db_xref "GeneID:115222636"; gbkey "CDS"; gene "LOC115222636"; ID ""; gene_name "LOC115222636"; transcript_id "XM_029792950.2"; product "uncharacterized protein LOC115222636"; protein_id "XP_029648810.2"; exon_number "16";
NC_043016.1	Gnomon	CDS	22981443	22981563	.	+	2	gene_id "LOC115222636"; db_xref "GeneID:115222636"; gbkey "CDS"; gene "LOC115222636"; ID ""; gene_name "LOC115222636"; transcript_id "XM_029792950.2"; product "uncharacterized protein LOC115222636"; protein_id "XP_029648810.2"; exon_number "17";
NC_043016.1	Gnomon	CDS	22985573	22985663	.	+	1	gene_id "LOC115222636"; db_xref "GeneID:115222636"; gbkey "CDS"; gene "LOC115222636"; ID ""; gene_name "LOC115222636"; transcript_id "XM_029792950.2"; product "uncharacterized protein LOC115222636"; protein_id "XP_029648810.2"; exon_number "18";
NC_043016.1	Gnomon	CDS	22990049	22990141	.	+	0	gene_id "LOC115222636"; db_xref "GeneID:115222636"; gbkey "CDS"; gene "LOC115222636"; ID ""; gene_name "LOC115222636"; transcript_id "XM_029792950.2"; product "uncharacterized protein LOC115222636"; protein_id "XP_029648810.2"; exon_number "19";
NC_043016.1	Gnomon	exon	22874083	22874475	.	+	.	gene_id "LOC115222636"; db_xref "GeneID:115222636"; gbkey "mRNA"; gene "LOC115222636"; ID ""; gene_name "LOC115222636"; transcript_id "XM_029792950.2"; product "uncharacterized LOC115222636"; exon_number "1"; model_evidence "Supporting evidence includes similarity to: 4 Proteins, and 96% coverage of the annotated genomic feature by RNAseq alignments, including 1 sample with support for all annotated introns";
NC_043016.1	Gnomon	exon	22919215	22919315	.	+	.	gene_id "LOC115222636"; db_xref "GeneID:115222636"; gbkey "mRNA"; gene "LOC115222636"; ID ""; gene_name "LOC115222636"; transcript_id "XM_029792950.2"; product "uncharacterized LOC115222636"; exon_number "2"; model_evidence "Supporting evidence includes similarity to: 4 Proteins, and 96% coverage of the annotated genomic feature by RNAseq alignments, including 1 sample with support for all annotated introns";
NC_043016.1	Gnomon	exon	22926611	22926680	.	+	.	gene_id "LOC115222636"; db_xref "GeneID:115222636"; gbkey "mRNA"; gene "LOC115222636"; ID ""; gene_name "LOC115222636"; transcript_id "XM_029792950.2"; product "uncharacterized LOC115222636"; exon_number "3"; model_evidence "Supporting evidence includes similarity to: 4 Proteins, and 96% coverage of the annotated genomic feature by RNAseq alignments, including 1 sample with support for all annotated introns";
NC_043016.1	Gnomon	exon	22928507	22928637	.	+	.	gene_id "LOC115222636"; db_xref "GeneID:115222636"; gbkey "mRNA"; gene "LOC115222636"; ID ""; gene_name "LOC115222636"; transcript_id "XM_029792950.2"; product "uncharacterized LOC115222636"; exon_number "4"; model_evidence "Supporting evidence includes similarity to: 4 Proteins, and 96% coverage of the annotated genomic feature by RNAseq alignments, including 1 sample with support for all annotated introns";
NC_043016.1	Gnomon	exon	22931083	22931171	.	+	.	gene_id "LOC115222636"; db_xref "GeneID:115222636"; gbkey "mRNA"; gene "LOC115222636"; ID ""; gene_name "LOC115222636"; transcript_id "XM_029792950.2"; product "uncharacterized LOC115222636"; exon_number "5"; model_evidence "Supporting evidence includes similarity to: 4 Proteins, and 96% coverage of the annotated genomic feature by RNAseq alignments, including 1 sample with support for all annotated introns";
NC_043016.1	Gnomon	exon	22937231	22937330	.	+	.	gene_id "LOC115222636"; db_xref "GeneID:115222636"; gbkey "mRNA"; gene "LOC115222636"; ID ""; gene_name "LOC115222636"; transcript_id "XM_029792950.2"; product "uncharacterized LOC115222636"; exon_number "6"; model_evidence "Supporting evidence includes similarity to: 4 Proteins, and 96% coverage of the annotated genomic feature by RNAseq alignments, including 1 sample with support for all annotated introns";
NC_043016.1	Gnomon	exon	22942187	22942230	.	+	.	gene_id "LOC115222636"; db_xref "GeneID:115222636"; gbkey "mRNA"; gene "LOC115222636"; ID ""; gene_name "LOC115222636"; transcript_id "XM_029792950.2"; product "uncharacterized LOC115222636"; exon_number "7"; model_evidence "Supporting evidence includes similarity to: 4 Proteins, and 96% coverage of the annotated genomic feature by RNAseq alignments, including 1 sample with support for all annotated introns";
NC_043016.1	Gnomon	exon	22950286	22950363	.	+	.	gene_id "LOC115222636"; db_xref "GeneID:115222636"; gbkey "mRNA"; gene "LOC115222636"; ID ""; gene_name "LOC115222636"; transcript_id "XM_029792950.2"; product "uncharacterized LOC115222636"; exon_number "8"; model_evidence "Supporting evidence includes similarity to: 4 Proteins, and 96% coverage of the annotated genomic feature by RNAseq alignments, including 1 sample with support for all annotated introns";
NC_043016.1	Gnomon	exon	22951920	22952110	.	+	.	gene_id "LOC115222636"; db_xref "GeneID:115222636"; gbkey "mRNA"; gene "LOC115222636"; ID ""; gene_name "LOC115222636"; transcript_id "XM_029792950.2"; product "uncharacterized LOC115222636"; exon_number "9"; model_evidence "Supporting evidence includes similarity to: 4 Proteins, and 96% coverage of the annotated genomic feature by RNAseq alignments, including 1 sample with support for all annotated introns";
NC_043016.1	Gnomon	exon	22956782	22956843	.	+	.	gene_id "LOC115222636"; db_xref "GeneID:115222636"; gbkey "mRNA"; gene "LOC115222636"; ID ""; gene_name "LOC115222636"; transcript_id "XM_029792950.2"; product "uncharacterized LOC115222636"; exon_number "10"; model_evidence "Supporting evidence includes similarity to: 4 Proteins, and 96% coverage of the annotated genomic feature by RNAseq alignments, including 1 sample with support for all annotated introns";
NC_043016.1	Gnomon	exon	22958797	22958903	.	+	.	gene_id "LOC115222636"; db_xref "GeneID:115222636"; gbkey "mRNA"; gene "LOC115222636"; ID ""; gene_name "LOC115222636"; transcript_id "XM_029792950.2"; product "uncharacterized LOC115222636"; exon_number "11"; model_evidence "Supporting evidence includes similarity to: 4 Proteins, and 96% coverage of the annotated genomic feature by RNAseq alignments, including 1 sample with support for all annotated introns";
NC_043016.1	Gnomon	exon	22960544	22960637	.	+	.	gene_id "LOC115222636"; db_xref "GeneID:115222636"; gbkey "mRNA"; gene "LOC115222636"; ID ""; gene_name "LOC115222636"; transcript_id "XM_029792950.2"; product "uncharacterized LOC115222636"; exon_number "12"; model_evidence "Supporting evidence includes similarity to: 4 Proteins, and 96% coverage of the annotated genomic feature by RNAseq alignments, including 1 sample with support for all annotated introns";
NC_043016.1	Gnomon	exon	22963081	22963180	.	+	.	gene_id "LOC115222636"; db_xref "GeneID:115222636"; gbkey "mRNA"; gene "LOC115222636"; ID ""; gene_name "LOC115222636"; transcript_id "XM_029792950.2"; product "uncharacterized LOC115222636"; exon_number "13"; model_evidence "Supporting evidence includes similarity to: 4 Proteins, and 96% coverage of the annotated genomic feature by RNAseq alignments, including 1 sample with support for all annotated introns";
NC_043016.1	Gnomon	exon	22965654	22965693	.	+	.	gene_id "LOC115222636"; db_xref "GeneID:115222636"; gbkey "mRNA"; gene "LOC115222636"; ID ""; gene_name "LOC115222636"; transcript_id "XM_029792950.2"; product "uncharacterized LOC115222636"; exon_number "14"; model_evidence "Supporting evidence includes similarity to: 4 Proteins, and 96% coverage of the annotated genomic feature by RNAseq alignments, including 1 sample with support for all annotated introns";
NC_043016.1	Gnomon	exon	22971921	22971972	.	+	.	gene_id "LOC115222636"; db_xref "GeneID:115222636"; gbkey "mRNA"; gene "LOC115222636"; ID ""; gene_name "LOC115222636"; transcript_id "XM_029792950.2"; product "uncharacterized LOC115222636"; exon_number "15"; model_evidence "Supporting evidence includes similarity to: 4 Proteins, and 96% coverage of the annotated genomic feature by RNAseq alignments, including 1 sample with support for all annotated introns";
NC_043016.1	Gnomon	exon	22976518	22976710	.	+	.	gene_id "LOC115222636"; db_xref "GeneID:115222636"; gbkey "mRNA"; gene "LOC115222636"; ID ""; gene_name "LOC115222636"; transcript_id "XM_029792950.2"; product "uncharacterized LOC115222636"; exon_number "16"; model_evidence "Supporting evidence includes similarity to: 4 Proteins, and 96% coverage of the annotated genomic feature by RNAseq alignments, including 1 sample with support for all annotated introns";
NC_043016.1	Gnomon	exon	22981443	22981563	.	+	.	gene_id "LOC115222636"; db_xref "GeneID:115222636"; gbkey "mRNA"; gene "LOC115222636"; ID ""; gene_name "LOC115222636"; transcript_id "XM_029792950.2"; product "uncharacterized LOC115222636"; exon_number "17"; model_evidence "Supporting evidence includes similarity to: 4 Proteins, and 96% coverage of the annotated genomic feature by RNAseq alignments, including 1 sample with support for all annotated introns";
NC_043016.1	Gnomon	exon	22985573	22985663	.	+	.	gene_id "LOC115222636"; db_xref "GeneID:115222636"; gbkey "mRNA"; gene "LOC115222636"; ID ""; gene_name "LOC115222636"; transcript_id "XM_029792950.2"; product "uncharacterized LOC115222636"; exon_number "18"; model_evidence "Supporting evidence includes similarity to: 4 Proteins, and 96% coverage of the annotated genomic feature by RNAseq alignments, including 1 sample with support for all annotated introns";
NC_043016.1	Gnomon	exon	22990049	22990144	.	+	.	gene_id "LOC115222636"; db_xref "GeneID:115222636"; gbkey "mRNA"; gene "LOC115222636"; ID ""; gene_name "LOC115222636"; transcript_id "XM_029792950.2"; product "uncharacterized LOC115222636"; exon_number "19"; model_evidence "Supporting evidence includes similarity to: 4 Proteins, and 96% coverage of the annotated genomic feature by RNAseq alignments, including 1 sample with support for all annotated introns";
NC_043016.1	Gnomon	start_codon	22874313	22874315	.	+	0	gene_id "LOC115222636"; db_xref "GeneID:115222636"; gbkey "CDS"; gene "LOC115222636"; ID ""; gene_name "LOC115222636"; transcript_id "XM_029792950.2"; product "uncharacterized protein LOC115222636"; protein_id "XP_029648810.2"; exon_number "1";
NC_043016.1	Gnomon	stop_codon	22990142	22990144	.	+	0	gene_id "LOC115222636"; db_xref "GeneID:115222636"; gbkey "CDS"; gene "LOC115222636"; ID ""; gene_name "LOC115222636"; transcript_id "XM_029792950.2"; product "uncharacterized protein LOC115222636"; protein_id "XP_029648810.2"; exon_number "19";
NC_043016.1	Gnomon	gene	31541228	31571192	.	+	.	gene_id "LOC115222638"; db_xref "GeneID:115222638"; gbkey "Gene"; gene "LOC115222638"; gene_biotype "protein_coding"; ID ""; gene_name "LOC115222638";
NC_043016.1	Gnomon~FLAMseq	transcript	31541242	31571192	.	+	.	gene_id "LOC115222638"; ID "XM_029792952.2"; gene_name "LOC115222638"; transcript_id "FLAMseq_ext~XM_029792952.2"; three_prime_ext "4928";
NC_043016.1	Gnomon~FLAMseq	exon	31541242	31541610	.	+	.	gene_id "LOC115222638"; db_xref "GeneID:115222638"; gbkey "mRNA"; gene "LOC115222638"; ID ""; gene_name "LOC115222638"; transcript_id "FLAMseq_ext~XM_029792952.2"; product "ragulator complex protein LAMTOR1, transcript variant X1"; exon_number "1"; model_evidence "Supporting evidence includes similarity to: 1 Protein, and 100% coverage of the annotated genomic feature by RNAseq alignments, including 46 samples with support for all annotated introns";
NC_043016.1	Gnomon~FLAMseq	exon	31542687	31542763	.	+	.	gene_id "LOC115222638"; db_xref "GeneID:115222638"; gbkey "mRNA"; gene "LOC115222638"; ID ""; gene_name "LOC115222638"; transcript_id "FLAMseq_ext~XM_029792952.2"; product "ragulator complex protein LAMTOR1, transcript variant X1"; exon_number "2"; model_evidence "Supporting evidence includes similarity to: 1 Protein, and 100% coverage of the annotated genomic feature by RNAseq alignments, including 46 samples with support for all annotated introns";
NC_043016.1	Gnomon~FLAMseq	exon	31559457	31559537	.	+	.	gene_id "LOC115222638"; db_xref "GeneID:115222638"; gbkey "mRNA"; gene "LOC115222638"; ID ""; gene_name "LOC115222638"; transcript_id "FLAMseq_ext~XM_029792952.2"; product "ragulator complex protein LAMTOR1, transcript variant X1"; exon_number "3"; model_evidence "Supporting evidence includes similarity to: 1 Protein, and 100% coverage of the annotated genomic feature by RNAseq alignments, including 46 samples with support for all annotated introns";
NC_043016.1	Gnomon~FLAMseq	exon	31559697	31559774	.	+	.	gene_id "LOC115222638"; db_xref "GeneID:115222638"; gbkey "mRNA"; gene "LOC115222638"; ID ""; gene_name "LOC115222638"; transcript_id "FLAMseq_ext~XM_029792952.2"; product "ragulator complex protein LAMTOR1, transcript variant X1"; exon_number "4"; model_evidence "Supporting evidence includes similarity to: 1 Protein, and 100% coverage of the annotated genomic feature by RNAseq alignments, including 46 samples with support for all annotated introns";
NC_043016.1	Gnomon~FLAMseq	exon	31564569	31564698	.	+	.	gene_id "LOC115222638"; db_xref "GeneID:115222638"; gbkey "mRNA"; gene "LOC115222638"; ID ""; gene_name "LOC115222638"; transcript_id "FLAMseq_ext~XM_029792952.2"; product "ragulator complex protein LAMTOR1, transcript variant X1"; exon_number "5"; model_evidence "Supporting evidence includes similarity to: 1 Protein, and 100% coverage of the annotated genomic feature by RNAseq alignments, including 46 samples with support for all annotated introns";
NC_043016.1	Gnomon~FLAMseq	exon	31565665	31566264	.	+	.	gene_id "LOC115222638"; db_xref "GeneID:115222638"; gbkey "mRNA"; gene "LOC115222638"; ID ""; gene_name "LOC115222638"; transcript_id "FLAMseq_ext~XM_029792952.2"; product "ragulator complex protein LAMTOR1, transcript variant X1"; exon_number "6"; model_evidence "Supporting evidence includes similarity to: 1 Protein, and 100% coverage of the annotated genomic feature by RNAseq alignments, including 46 samples with support for all annotated introns";
NC_043016.1	Gnomon~FLAMseq	exon	31565665	31571192	.	+	.	gene_id "LOC115222638"; db_xref "GeneID:115222638"; gbkey "mRNA"; gene "LOC115222638"; ID ""; gene_name "LOC115222638"; transcript_id "FLAMseq_ext~XM_029792952.2"; product "ragulator complex protein LAMTOR1"; exon_number "6"; model_evidence "Supporting evidence includes similarity to: 1 Protein, and 100% coverage of the annotated genomic feature by RNAseq alignments"; three_prime_ext "4928";
NC_043016.1	Gnomon	transcript	31541242	31566264	.	+	.	gene_id "LOC115222638"; ID "XM_029792952.2"; gene_name "LOC115222638"; transcript_id "XM_029792952.2";
NC_043016.1	Gnomon	CDS	31541572	31541610	.	+	0	gene_id "LOC115222638"; db_xref "GeneID:115222638"; gbkey "CDS"; gene "LOC115222638"; ID ""; gene_name "LOC115222638"; transcript_id "XM_029792952.2"; product "ragulator complex protein LAMTOR1 isoform X1"; protein_id "XP_029648812.1"; exon_number "1";
NC_043016.1	Gnomon	CDS	31542687	31542763	.	+	0	gene_id "LOC115222638"; db_xref "GeneID:115222638"; gbkey "CDS"; gene "LOC115222638"; ID ""; gene_name "LOC115222638"; transcript_id "XM_029792952.2"; product "ragulator complex protein LAMTOR1 isoform X1"; protein_id "XP_029648812.1"; exon_number "2";
NC_043016.1	Gnomon	CDS	31559457	31559537	.	+	1	gene_id "LOC115222638"; db_xref "GeneID:115222638"; gbkey "CDS"; gene "LOC115222638"; ID ""; gene_name "LOC115222638"; transcript_id "XM_029792952.2"; product "ragulator complex protein LAMTOR1 isoform X1"; protein_id "XP_029648812.1"; exon_number "3";
NC_043016.1	Gnomon	CDS	31559697	31559774	.	+	1	gene_id "LOC115222638"; db_xref "GeneID:115222638"; gbkey "CDS"; gene "LOC115222638"; ID ""; gene_name "LOC115222638"; transcript_id "XM_029792952.2"; product "ragulator complex protein LAMTOR1 isoform X1"; protein_id "XP_029648812.1"; exon_number "4";
NC_043016.1	Gnomon	CDS	31564569	31564698	.	+	1	gene_id "LOC115222638"; db_xref "GeneID:115222638"; gbkey "CDS"; gene "LOC115222638"; ID ""; gene_name "LOC115222638"; transcript_id "XM_029792952.2"; product "ragulator complex protein LAMTOR1 isoform X1"; protein_id "XP_029648812.1"; exon_number "5";
NC_043016.1	Gnomon	CDS	31565665	31565754	.	+	0	gene_id "LOC115222638"; db_xref "GeneID:115222638"; gbkey "CDS"; gene "LOC115222638"; ID ""; gene_name "LOC115222638"; transcript_id "XM_029792952.2"; product "ragulator complex protein LAMTOR1 isoform X1"; protein_id "XP_029648812.1"; exon_number "6";
NC_043016.1	Gnomon	exon	31541242	31541610	.	+	.	gene_id "LOC115222638"; db_xref "GeneID:115222638"; gbkey "mRNA"; gene "LOC115222638"; ID ""; gene_name "LOC115222638"; transcript_id "XM_029792952.2"; product "ragulator complex protein LAMTOR1, transcript variant X1"; exon_number "1"; model_evidence "Supporting evidence includes similarity to: 1 Protein, and 100% coverage of the annotated genomic feature by RNAseq alignments, including 46 samples with support for all annotated introns";
NC_043016.1	Gnomon	exon	31542687	31542763	.	+	.	gene_id "LOC115222638"; db_xref "GeneID:115222638"; gbkey "mRNA"; gene "LOC115222638"; ID ""; gene_name "LOC115222638"; transcript_id "XM_029792952.2"; product "ragulator complex protein LAMTOR1, transcript variant X1"; exon_number "2"; model_evidence "Supporting evidence includes similarity to: 1 Protein, and 100% coverage of the annotated genomic feature by RNAseq alignments, including 46 samples with support for all annotated introns";
NC_043016.1	Gnomon	exon	31559457	31559537	.	+	.	gene_id "LOC115222638"; db_xref "GeneID:115222638"; gbkey "mRNA"; gene "LOC115222638"; ID ""; gene_name "LOC115222638"; transcript_id "XM_029792952.2"; product "ragulator complex protein LAMTOR1, transcript variant X1"; exon_number "3"; model_evidence "Supporting evidence includes similarity to: 1 Protein, and 100% coverage of the annotated genomic feature by RNAseq alignments, including 46 samples with support for all annotated introns";
NC_043016.1	Gnomon	exon	31559697	31559774	.	+	.	gene_id "LOC115222638"; db_xref "GeneID:115222638"; gbkey "mRNA"; gene "LOC115222638"; ID ""; gene_name "LOC115222638"; transcript_id "XM_029792952.2"; product "ragulator complex protein LAMTOR1, transcript variant X1"; exon_number "4"; model_evidence "Supporting evidence includes similarity to: 1 Protein, and 100% coverage of the annotated genomic feature by RNAseq alignments, including 46 samples with support for all annotated introns";
NC_043016.1	Gnomon	exon	31564569	31564698	.	+	.	gene_id "LOC115222638"; db_xref "GeneID:115222638"; gbkey "mRNA"; gene "LOC115222638"; ID ""; gene_name "LOC115222638"; transcript_id "XM_029792952.2"; product "ragulator complex protein LAMTOR1, transcript variant X1"; exon_number "5"; model_evidence "Supporting evidence includes similarity to: 1 Protein, and 100% coverage of the annotated genomic feature by RNAseq alignments, including 46 samples with support for all annotated introns";
NC_043016.1	Gnomon	exon	31565665	31566264	.	+	.	gene_id "LOC115222638"; db_xref "GeneID:115222638"; gbkey "mRNA"; gene "LOC115222638"; ID ""; gene_name "LOC115222638"; transcript_id "XM_029792952.2"; product "ragulator complex protein LAMTOR1, transcript variant X1"; exon_number "6"; model_evidence "Supporting evidence includes similarity to: 1 Protein, and 100% coverage of the annotated genomic feature by RNAseq alignments, including 46 samples with support for all annotated introns";
NC_043016.1	Gnomon	start_codon	31541572	31541574	.	+	0	gene_id "LOC115222638"; db_xref "GeneID:115222638"; gbkey "CDS"; gene "LOC115222638"; ID ""; gene_name "LOC115222638"; transcript_id "XM_029792952.2"; product "ragulator complex protein LAMTOR1 isoform X1"; protein_id "XP_029648812.1"; exon_number "1";
NC_043016.1	Gnomon	stop_codon	31565755	31565757	.	+	0	gene_id "LOC115222638"; db_xref "GeneID:115222638"; gbkey "CDS"; gene "LOC115222638"; ID ""; gene_name "LOC115222638"; transcript_id "XM_029792952.2"; product "ragulator complex protein LAMTOR1 isoform X1"; protein_id "XP_029648812.1"; exon_number "6";
NC_043016.1	Gnomon	transcript	31541228	31566264	.	+	.	gene_id "LOC115222638"; ID "XM_036511608.1"; gene_name "LOC115222638"; transcript_id "XM_036511608.1";
NC_043016.1	Gnomon	CDS	31542700	31542767	.	+	0	gene_id "LOC115222638"; db_xref "GeneID:115222638"; gbkey "CDS"; gene "LOC115222638"; ID ""; gene_name "LOC115222638"; transcript_id "XM_036511608.1"; product "ragulator complex protein LAMTOR1 isoform X2"; protein_id "XP_036367501.1"; exon_number "2";
NC_043016.1	Gnomon	CDS	31559457	31559537	.	+	1	gene_id "LOC115222638"; db_xref "GeneID:115222638"; gbkey "CDS"; gene "LOC115222638"; ID ""; gene_name "LOC115222638"; transcript_id "XM_036511608.1"; product "ragulator complex protein LAMTOR1 isoform X2"; protein_id "XP_036367501.1"; exon_number "3";
NC_043016.1	Gnomon	CDS	31559697	31559774	.	+	1	gene_id "LOC115222638"; db_xref "GeneID:115222638"; gbkey "CDS"; gene "LOC115222638"; ID ""; gene_name "LOC115222638"; transcript_id "XM_036511608.1"; product "ragulator complex protein LAMTOR1 isoform X2"; protein_id "XP_036367501.1"; exon_number "4";
NC_043016.1	Gnomon	CDS	31564569	31564698	.	+	1	gene_id "LOC115222638"; db_xref "GeneID:115222638"; gbkey "CDS"; gene "LOC115222638"; ID ""; gene_name "LOC115222638"; transcript_id "XM_036511608.1"; product "ragulator complex protein LAMTOR1 isoform X2"; protein_id "XP_036367501.1"; exon_number "5";
NC_043016.1	Gnomon	CDS	31565665	31565754	.	+	0	gene_id "LOC115222638"; db_xref "GeneID:115222638"; gbkey "CDS"; gene "LOC115222638"; ID ""; gene_name "LOC115222638"; transcript_id "XM_036511608.1"; product "ragulator complex protein LAMTOR1 isoform X2"; protein_id "XP_036367501.1"; exon_number "6";
NC_043016.1	Gnomon	exon	31541228	31541610	.	+	.	gene_id "LOC115222638"; db_xref "GeneID:115222638"; gbkey "mRNA"; gene "LOC115222638"; ID ""; gene_name "LOC115222638"; transcript_id "XM_036511608.1"; product "ragulator complex protein LAMTOR1, transcript variant X2"; exon_number "1"; model_evidence "Supporting evidence includes similarity to: 1 Protein, and 100% coverage of the annotated genomic feature by RNAseq alignments, including 46 samples with support for all annotated introns";
NC_043016.1	Gnomon	exon	31542687	31542767	.	+	.	gene_id "LOC115222638"; db_xref "GeneID:115222638"; gbkey "mRNA"; gene "LOC115222638"; ID ""; gene_name "LOC115222638"; transcript_id "XM_036511608.1"; product "ragulator complex protein LAMTOR1, transcript variant X2"; exon_number "2"; model_evidence "Supporting evidence includes similarity to: 1 Protein, and 100% coverage of the annotated genomic feature by RNAseq alignments, including 46 samples with support for all annotated introns";
NC_043016.1	Gnomon	exon	31559457	31559537	.	+	.	gene_id "LOC115222638"; db_xref "GeneID:115222638"; gbkey "mRNA"; gene "LOC115222638"; ID ""; gene_name "LOC115222638"; transcript_id "XM_036511608.1"; product "ragulator complex protein LAMTOR1, transcript variant X2"; exon_number "3"; model_evidence "Supporting evidence includes similarity to: 1 Protein, and 100% coverage of the annotated genomic feature by RNAseq alignments, including 46 samples with support for all annotated introns";
NC_043016.1	Gnomon	exon	31559697	31559774	.	+	.	gene_id "LOC115222638"; db_xref "GeneID:115222638"; gbkey "mRNA"; gene "LOC115222638"; ID ""; gene_name "LOC115222638"; transcript_id "XM_036511608.1"; product "ragulator complex protein LAMTOR1, transcript variant X2"; exon_number "4"; model_evidence "Supporting evidence includes similarity to: 1 Protein, and 100% coverage of the annotated genomic feature by RNAseq alignments, including 46 samples with support for all annotated introns";
NC_043016.1	Gnomon	exon	31564569	31564698	.	+	.	gene_id "LOC115222638"; db_xref "GeneID:115222638"; gbkey "mRNA"; gene "LOC115222638"; ID ""; gene_name "LOC115222638"; transcript_id "XM_036511608.1"; product "ragulator complex protein LAMTOR1, transcript variant X2"; exon_number "5"; model_evidence "Supporting evidence includes similarity to: 1 Protein, and 100% coverage of the annotated genomic feature by RNAseq alignments, including 46 samples with support for all annotated introns";
NC_043016.1	Gnomon	exon	31565665	31566264	.	+	.	gene_id "LOC115222638"; db_xref "GeneID:115222638"; gbkey "mRNA"; gene "LOC115222638"; ID ""; gene_name "LOC115222638"; transcript_id "XM_036511608.1"; product "ragulator complex protein LAMTOR1, transcript variant X2"; exon_number "6"; model_evidence "Supporting evidence includes similarity to: 1 Protein, and 100% coverage of the annotated genomic feature by RNAseq alignments, including 46 samples with support for all annotated introns";
NC_043016.1	Gnomon	start_codon	31542700	31542702	.	+	0	gene_id "LOC115222638"; db_xref "GeneID:115222638"; gbkey "CDS"; gene "LOC115222638"; ID ""; gene_name "LOC115222638"; transcript_id "XM_036511608.1"; product "ragulator complex protein LAMTOR1 isoform X2"; protein_id "XP_036367501.1"; exon_number "2";
NC_043016.1	Gnomon	stop_codon	31565755	31565757	.	+	0	gene_id "LOC115222638"; db_xref "GeneID:115222638"; gbkey "CDS"; gene "LOC115222638"; ID ""; gene_name "LOC115222638"; transcript_id "XM_036511608.1"; product "ragulator complex protein LAMTOR1 isoform X2"; protein_id "XP_036367501.1"; exon_number "6";
NC_043016.1	Gnomon	gene	26896116	26936956	.	+	.	gene_id "LOC115222639"; db_xref "GeneID:115222639"; gbkey "Gene"; gene "LOC115222639"; gene_biotype "protein_coding"; ID ""; gene_name "LOC115222639";
NC_043016.1	Gnomon~FLAMseq	transcript	26896116	26936956	.	+	.	gene_id "LOC115222639"; ID "XM_029792953.2"; gene_name "LOC115222639"; transcript_id "FLAMseq_ext~XM_029792953.2"; three_prime_ext "4568";
NC_043016.1	Gnomon~FLAMseq	exon	26896116	26896298	.	+	.	gene_id "LOC115222639"; db_xref "GeneID:115222639"; gbkey "mRNA"; gene "LOC115222639"; ID ""; gene_name "LOC115222639"; transcript_id "FLAMseq_ext~XM_029792953.2"; product "uncharacterized LOC115222639, transcript variant X1"; exon_number "1"; model_evidence "Supporting evidence includes similarity to: 2 Proteins, and 100% coverage of the annotated genomic feature by RNAseq alignments, including 14 samples with support for all annotated introns";
NC_043016.1	Gnomon~FLAMseq	exon	26897650	26897825	.	+	.	gene_id "LOC115222639"; db_xref "GeneID:115222639"; gbkey "mRNA"; gene "LOC115222639"; ID ""; gene_name "LOC115222639"; transcript_id "FLAMseq_ext~XM_029792953.2"; product "uncharacterized LOC115222639, transcript variant X1"; exon_number "2"; model_evidence "Supporting evidence includes similarity to: 2 Proteins, and 100% coverage of the annotated genomic feature by RNAseq alignments, including 14 samples with support for all annotated introns";
NC_043016.1	Gnomon~FLAMseq	exon	26914840	26914905	.	+	.	gene_id "LOC115222639"; db_xref "GeneID:115222639"; gbkey "mRNA"; gene "LOC115222639"; ID ""; gene_name "LOC115222639"; transcript_id "FLAMseq_ext~XM_029792953.2"; product "uncharacterized LOC115222639, transcript variant X1"; exon_number "3"; model_evidence "Supporting evidence includes similarity to: 2 Proteins, and 100% coverage of the annotated genomic feature by RNAseq alignments, including 14 samples with support for all annotated introns";
NC_043016.1	Gnomon~FLAMseq	exon	26915407	26915608	.	+	.	gene_id "LOC115222639"; db_xref "GeneID:115222639"; gbkey "mRNA"; gene "LOC115222639"; ID ""; gene_name "LOC115222639"; transcript_id "FLAMseq_ext~XM_029792953.2"; product "uncharacterized LOC115222639, transcript variant X1"; exon_number "4"; model_evidence "Supporting evidence includes similarity to: 2 Proteins, and 100% coverage of the annotated genomic feature by RNAseq alignments, including 14 samples with support for all annotated introns";
NC_043016.1	Gnomon~FLAMseq	exon	26918406	26918518	.	+	.	gene_id "LOC115222639"; db_xref "GeneID:115222639"; gbkey "mRNA"; gene "LOC115222639"; ID ""; gene_name "LOC115222639"; transcript_id "FLAMseq_ext~XM_029792953.2"; product "uncharacterized LOC115222639, transcript variant X1"; exon_number "5"; model_evidence "Supporting evidence includes similarity to: 2 Proteins, and 100% coverage of the annotated genomic feature by RNAseq alignments, including 14 samples with support for all annotated introns";
NC_043016.1	Gnomon~FLAMseq	exon	26920252	26920383	.	+	.	gene_id "LOC115222639"; db_xref "GeneID:115222639"; gbkey "mRNA"; gene "LOC115222639"; ID ""; gene_name "LOC115222639"; transcript_id "FLAMseq_ext~XM_029792953.2"; product "uncharacterized LOC115222639, transcript variant X1"; exon_number "6"; model_evidence "Supporting evidence includes similarity to: 2 Proteins, and 100% coverage of the annotated genomic feature by RNAseq alignments, including 14 samples with support for all annotated introns";
NC_043016.1	Gnomon~FLAMseq	exon	26921428	26921616	.	+	.	gene_id "LOC115222639"; db_xref "GeneID:115222639"; gbkey "mRNA"; gene "LOC115222639"; ID ""; gene_name "LOC115222639"; transcript_id "FLAMseq_ext~XM_029792953.2"; product "uncharacterized LOC115222639, transcript variant X1"; exon_number "7"; model_evidence "Supporting evidence includes similarity to: 2 Proteins, and 100% coverage of the annotated genomic feature by RNAseq alignments, including 14 samples with support for all annotated introns";
NC_043016.1	Gnomon~FLAMseq	exon	26921875	26921945	.	+	.	gene_id "LOC115222639"; db_xref "GeneID:115222639"; gbkey "mRNA"; gene "LOC115222639"; ID ""; gene_name "LOC115222639"; transcript_id "FLAMseq_ext~XM_029792953.2"; product "uncharacterized LOC115222639, transcript variant X1"; exon_number "8"; model_evidence "Supporting evidence includes similarity to: 2 Proteins, and 100% coverage of the annotated genomic feature by RNAseq alignments, including 14 samples with support for all annotated introns";
NC_043016.1	Gnomon~FLAMseq	exon	26924566	26924664	.	+	.	gene_id "LOC115222639"; db_xref "GeneID:115222639"; gbkey "mRNA"; gene "LOC115222639"; ID ""; gene_name "LOC115222639"; transcript_id "FLAMseq_ext~XM_029792953.2"; product "uncharacterized LOC115222639, transcript variant X1"; exon_number "9"; model_evidence "Supporting evidence includes similarity to: 2 Proteins, and 100% coverage of the annotated genomic feature by RNAseq alignments, including 14 samples with support for all annotated introns";
NC_043016.1	Gnomon~FLAMseq	exon	26925646	26925719	.	+	.	gene_id "LOC115222639"; db_xref "GeneID:115222639"; gbkey "mRNA"; gene "LOC115222639"; ID ""; gene_name "LOC115222639"; transcript_id "FLAMseq_ext~XM_029792953.2"; product "uncharacterized LOC115222639, transcript variant X1"; exon_number "10"; model_evidence "Supporting evidence includes similarity to: 2 Proteins, and 100% coverage of the annotated genomic feature by RNAseq alignments, including 14 samples with support for all annotated introns";
NC_043016.1	Gnomon~FLAMseq	exon	26928059	26928213	.	+	.	gene_id "LOC115222639"; db_xref "GeneID:115222639"; gbkey "mRNA"; gene "LOC115222639"; ID ""; gene_name "LOC115222639"; transcript_id "FLAMseq_ext~XM_029792953.2"; product "uncharacterized LOC115222639, transcript variant X1"; exon_number "11"; model_evidence "Supporting evidence includes similarity to: 2 Proteins, and 100% coverage of the annotated genomic feature by RNAseq alignments, including 14 samples with support for all annotated introns";
NC_043016.1	Gnomon~FLAMseq	exon	26929465	26929557	.	+	.	gene_id "LOC115222639"; db_xref "GeneID:115222639"; gbkey "mRNA"; gene "LOC115222639"; ID ""; gene_name "LOC115222639"; transcript_id "FLAMseq_ext~XM_029792953.2"; product "uncharacterized LOC115222639, transcript variant X1"; exon_number "12"; model_evidence "Supporting evidence includes similarity to: 2 Proteins, and 100% coverage of the annotated genomic feature by RNAseq alignments, including 14 samples with support for all annotated introns";
NC_043016.1	Gnomon~FLAMseq	exon	26932236	26932388	.	+	.	gene_id "LOC115222639"; db_xref "GeneID:115222639"; gbkey "mRNA"; gene "LOC115222639"; ID ""; gene_name "LOC115222639"; transcript_id "FLAMseq_ext~XM_029792953.2"; product "uncharacterized LOC115222639, transcript variant X1"; exon_number "13"; model_evidence "Supporting evidence includes similarity to: 2 Proteins, and 100% coverage of the annotated genomic feature by RNAseq alignments, including 14 samples with support for all annotated introns";
NC_043016.1	Gnomon~FLAMseq	exon	26932236	26936956	.	+	.	gene_id "LOC115222639"; db_xref "GeneID:115222639"; gbkey "mRNA"; gene "LOC115222639"; ID ""; gene_name "LOC115222639"; transcript_id "FLAMseq_ext~XM_029792953.2"; product "uncharacterized LOC115222639"; exon_number "13"; model_evidence "Supporting evidence includes similarity to: 2 Proteins, and 100% coverage of the annotated genomic feature by RNAseq alignments"; three_prime_ext "4568";
NC_043016.1	Gnomon	transcript	26896116	26932388	.	+	.	gene_id "LOC115222639"; ID "XM_029792953.2"; gene_name "LOC115222639"; transcript_id "XM_029792953.2";
NC_043016.1	Gnomon	CDS	26897700	26897825	.	+	0	gene_id "LOC115222639"; db_xref "GeneID:115222639"; gbkey "CDS"; gene "LOC115222639"; ID ""; gene_name "LOC115222639"; transcript_id "XM_029792953.2"; product "uncharacterized protein LOC115222639 isoform X1"; protein_id "XP_029648813.1"; exon_number "2";
NC_043016.1	Gnomon	CDS	26914840	26914905	.	+	0	gene_id "LOC115222639"; db_xref "GeneID:115222639"; gbkey "CDS"; gene "LOC115222639"; ID ""; gene_name "LOC115222639"; transcript_id "XM_029792953.2"; product "uncharacterized protein LOC115222639 isoform X1"; protein_id "XP_029648813.1"; exon_number "3";
NC_043016.1	Gnomon	CDS	26915407	26915608	.	+	0	gene_id "LOC115222639"; db_xref "GeneID:115222639"; gbkey "CDS"; gene "LOC115222639"; ID ""; gene_name "LOC115222639"; transcript_id "XM_029792953.2"; product "uncharacterized protein LOC115222639 isoform X1"; protein_id "XP_029648813.1"; exon_number "4";
NC_043016.1	Gnomon	CDS	26918406	26918518	.	+	2	gene_id "LOC115222639"; db_xref "GeneID:115222639"; gbkey "CDS"; gene "LOC115222639"; ID ""; gene_name "LOC115222639"; transcript_id "XM_029792953.2"; product "uncharacterized protein LOC115222639 isoform X1"; protein_id "XP_029648813.1"; exon_number "5";
NC_043016.1	Gnomon	CDS	26920252	26920383	.	+	0	gene_id "LOC115222639"; db_xref "GeneID:115222639"; gbkey "CDS"; gene "LOC115222639"; ID ""; gene_name "LOC115222639"; transcript_id "XM_029792953.2"; product "uncharacterized protein LOC115222639 isoform X1"; protein_id "XP_029648813.1"; exon_number "6";
NC_043016.1	Gnomon	CDS	26921428	26921616	.	+	0	gene_id "LOC115222639"; db_xref "GeneID:115222639"; gbkey "CDS"; gene "LOC115222639"; ID ""; gene_name "LOC115222639"; transcript_id "XM_029792953.2"; product "uncharacterized protein LOC115222639 isoform X1"; protein_id "XP_029648813.1"; exon_number "7";
NC_043016.1	Gnomon	CDS	26921875	26921945	.	+	0	gene_id "LOC115222639"; db_xref "GeneID:115222639"; gbkey "CDS"; gene "LOC115222639"; ID ""; gene_name "LOC115222639"; transcript_id "XM_029792953.2"; product "uncharacterized protein LOC115222639 isoform X1"; protein_id "XP_029648813.1"; exon_number "8";
NC_043016.1	Gnomon	CDS	26924566	26924664	.	+	1	gene_id "LOC115222639"; db_xref "GeneID:115222639"; gbkey "CDS"; gene "LOC115222639"; ID ""; gene_name "LOC115222639"; transcript_id "XM_029792953.2"; product "uncharacterized protein LOC115222639 isoform X1"; protein_id "XP_029648813.1"; exon_number "9";
NC_043016.1	Gnomon	CDS	26925646	26925719	.	+	1	gene_id "LOC115222639"; db_xref "GeneID:115222639"; gbkey "CDS"; gene "LOC115222639"; ID ""; gene_name "LOC115222639"; transcript_id "XM_029792953.2"; product "uncharacterized protein LOC115222639 isoform X1"; protein_id "XP_029648813.1"; exon_number "10";
NC_043016.1	Gnomon	CDS	26928059	26928213	.	+	2	gene_id "LOC115222639"; db_xref "GeneID:115222639"; gbkey "CDS"; gene "LOC115222639"; ID ""; gene_name "LOC115222639"; transcript_id "XM_029792953.2"; product "uncharacterized protein LOC115222639 isoform X1"; protein_id "XP_029648813.1"; exon_number "11";
NC_043016.1	Gnomon	CDS	26929465	26929557	.	+	0	gene_id "LOC115222639"; db_xref "GeneID:115222639"; gbkey "CDS"; gene "LOC115222639"; ID ""; gene_name "LOC115222639"; transcript_id "XM_029792953.2"; product "uncharacterized protein LOC115222639 isoform X1"; protein_id "XP_029648813.1"; exon_number "12";
NC_043016.1	Gnomon	CDS	26932236	26932328	.	+	0	gene_id "LOC115222639"; db_xref "GeneID:115222639"; gbkey "CDS"; gene "LOC115222639"; ID ""; gene_name "LOC115222639"; transcript_id "XM_029792953.2"; product "uncharacterized protein LOC115222639 isoform X1"; protein_id "XP_029648813.1"; exon_number "13";
NC_043016.1	Gnomon	exon	26896116	26896298	.	+	.	gene_id "LOC115222639"; db_xref "GeneID:115222639"; gbkey "mRNA"; gene "LOC115222639"; ID ""; gene_name "LOC115222639"; transcript_id "XM_029792953.2"; product "uncharacterized LOC115222639, transcript variant X1"; exon_number "1"; model_evidence "Supporting evidence includes similarity to: 2 Proteins, and 100% coverage of the annotated genomic feature by RNAseq alignments, including 14 samples with support for all annotated introns";
NC_043016.1	Gnomon	exon	26897650	26897825	.	+	.	gene_id "LOC115222639"; db_xref "GeneID:115222639"; gbkey "mRNA"; gene "LOC115222639"; ID ""; gene_name "LOC115222639"; transcript_id "XM_029792953.2"; product "uncharacterized LOC115222639, transcript variant X1"; exon_number "2"; model_evidence "Supporting evidence includes similarity to: 2 Proteins, and 100% coverage of the annotated genomic feature by RNAseq alignments, including 14 samples with support for all annotated introns";
NC_043016.1	Gnomon	exon	26914840	26914905	.	+	.	gene_id "LOC115222639"; db_xref "GeneID:115222639"; gbkey "mRNA"; gene "LOC115222639"; ID ""; gene_name "LOC115222639"; transcript_id "XM_029792953.2"; product "uncharacterized LOC115222639, transcript variant X1"; exon_number "3"; model_evidence "Supporting evidence includes similarity to: 2 Proteins, and 100% coverage of the annotated genomic feature by RNAseq alignments, including 14 samples with support for all annotated introns";
NC_043016.1	Gnomon	exon	26915407	26915608	.	+	.	gene_id "LOC115222639"; db_xref "GeneID:115222639"; gbkey "mRNA"; gene "LOC115222639"; ID ""; gene_name "LOC115222639"; transcript_id "XM_029792953.2"; product "uncharacterized LOC115222639, transcript variant X1"; exon_number "4"; model_evidence "Supporting evidence includes similarity to: 2 Proteins, and 100% coverage of the annotated genomic feature by RNAseq alignments, including 14 samples with support for all annotated introns";
NC_043016.1	Gnomon	exon	26918406	26918518	.	+	.	gene_id "LOC115222639"; db_xref "GeneID:115222639"; gbkey "mRNA"; gene "LOC115222639"; ID ""; gene_name "LOC115222639"; transcript_id "XM_029792953.2"; product "uncharacterized LOC115222639, transcript variant X1"; exon_number "5"; model_evidence "Supporting evidence includes similarity to: 2 Proteins, and 100% coverage of the annotated genomic feature by RNAseq alignments, including 14 samples with support for all annotated introns";
NC_043016.1	Gnomon	exon	26920252	26920383	.	+	.	gene_id "LOC115222639"; db_xref "GeneID:115222639"; gbkey "mRNA"; gene "LOC115222639"; ID ""; gene_name "LOC115222639"; transcript_id "XM_029792953.2"; product "uncharacterized LOC115222639, transcript variant X1"; exon_number "6"; model_evidence "Supporting evidence includes similarity to: 2 Proteins, and 100% coverage of the annotated genomic feature by RNAseq alignments, including 14 samples with support for all annotated introns";
NC_043016.1	Gnomon	exon	26921428	26921616	.	+	.	gene_id "LOC115222639"; db_xref "GeneID:115222639"; gbkey "mRNA"; gene "LOC115222639"; ID ""; gene_name "LOC115222639"; transcript_id "XM_029792953.2"; product "uncharacterized LOC115222639, transcript variant X1"; exon_number "7"; model_evidence "Supporting evidence includes similarity to: 2 Proteins, and 100% coverage of the annotated genomic feature by RNAseq alignments, including 14 samples with support for all annotated introns";
NC_043016.1	Gnomon	exon	26921875	26921945	.	+	.	gene_id "LOC115222639"; db_xref "GeneID:115222639"; gbkey "mRNA"; gene "LOC115222639"; ID ""; gene_name "LOC115222639"; transcript_id "XM_029792953.2"; product "uncharacterized LOC115222639, transcript variant X1"; exon_number "8"; model_evidence "Supporting evidence includes similarity to: 2 Proteins, and 100% coverage of the annotated genomic feature by RNAseq alignments, including 14 samples with support for all annotated introns";
NC_043016.1	Gnomon	exon	26924566	26924664	.	+	.	gene_id "LOC115222639"; db_xref "GeneID:115222639"; gbkey "mRNA"; gene "LOC115222639"; ID ""; gene_name "LOC115222639"; transcript_id "XM_029792953.2"; product "uncharacterized LOC115222639, transcript variant X1"; exon_number "9"; model_evidence "Supporting evidence includes similarity to: 2 Proteins, and 100% coverage of the annotated genomic feature by RNAseq alignments, including 14 samples with support for all annotated introns";
NC_043016.1	Gnomon	exon	26925646	26925719	.	+	.	gene_id "LOC115222639"; db_xref "GeneID:115222639"; gbkey "mRNA"; gene "LOC115222639"; ID ""; gene_name "LOC115222639"; transcript_id "XM_029792953.2"; product "uncharacterized LOC115222639, transcript variant X1"; exon_number "10"; model_evidence "Supporting evidence includes similarity to: 2 Proteins, and 100% coverage of the annotated genomic feature by RNAseq alignments, including 14 samples with support for all annotated introns";
NC_043016.1	Gnomon	exon	26928059	26928213	.	+	.	gene_id "LOC115222639"; db_xref "GeneID:115222639"; gbkey "mRNA"; gene "LOC115222639"; ID ""; gene_name "LOC115222639"; transcript_id "XM_029792953.2"; product "uncharacterized LOC115222639, transcript variant X1"; exon_number "11"; model_evidence "Supporting evidence includes similarity to: 2 Proteins, and 100% coverage of the annotated genomic feature by RNAseq alignments, including 14 samples with support for all annotated introns";
NC_043016.1	Gnomon	exon	26929465	26929557	.	+	.	gene_id "LOC115222639"; db_xref "GeneID:115222639"; gbkey "mRNA"; gene "LOC115222639"; ID ""; gene_name "LOC115222639"; transcript_id "XM_029792953.2"; product "uncharacterized LOC115222639, transcript variant X1"; exon_number "12"; model_evidence "Supporting evidence includes similarity to: 2 Proteins, and 100% coverage of the annotated genomic feature by RNAseq alignments, including 14 samples with support for all annotated introns";
NC_043016.1	Gnomon	exon	26932236	26932388	.	+	.	gene_id "LOC115222639"; db_xref "GeneID:115222639"; gbkey "mRNA"; gene "LOC115222639"; ID ""; gene_name "LOC115222639"; transcript_id "XM_029792953.2"; product "uncharacterized LOC115222639, transcript variant X1"; exon_number "13"; model_evidence "Supporting evidence includes similarity to: 2 Proteins, and 100% coverage of the annotated genomic feature by RNAseq alignments, including 14 samples with support for all annotated introns";
NC_043016.1	Gnomon	start_codon	26897700	26897702	.	+	0	gene_id "LOC115222639"; db_xref "GeneID:115222639"; gbkey "CDS"; gene "LOC115222639"; ID ""; gene_name "LOC115222639"; transcript_id "XM_029792953.2"; product "uncharacterized protein LOC115222639 isoform X1"; protein_id "XP_029648813.1"; exon_number "2";
NC_043016.1	Gnomon	stop_codon	26932329	26932331	.	+	0	gene_id "LOC115222639"; db_xref "GeneID:115222639"; gbkey "CDS"; gene "LOC115222639"; ID ""; gene_name "LOC115222639"; transcript_id "XM_029792953.2"; product "uncharacterized protein LOC115222639 isoform X1"; protein_id "XP_029648813.1"; exon_number "13";
NC_043016.1	Gnomon	transcript	26900532	26932388	.	+	.	gene_id "LOC115222639"; ID "XM_029792955.2"; gene_name "LOC115222639"; transcript_id "XM_029792955.2";
NC_043016.1	Gnomon	CDS	26900547	26900561	.	+	0	gene_id "LOC115222639"; db_xref "GeneID:115222639"; gbkey "CDS"; gene "LOC115222639"; ID ""; gene_name "LOC115222639"; transcript_id "XM_029792955.2"; product "uncharacterized protein LOC115222639 isoform X2"; protein_id "XP_029648815.1"; exon_number "1";
NC_043016.1	Gnomon	CDS	26914840	26914905	.	+	0	gene_id "LOC115222639"; db_xref "GeneID:115222639"; gbkey "CDS"; gene "LOC115222639"; ID ""; gene_name "LOC115222639"; transcript_id "XM_029792955.2"; product "uncharacterized protein LOC115222639 isoform X2"; protein_id "XP_029648815.1"; exon_number "2";
NC_043016.1	Gnomon	CDS	26915407	26915608	.	+	0	gene_id "LOC115222639"; db_xref "GeneID:115222639"; gbkey "CDS"; gene "LOC115222639"; ID ""; gene_name "LOC115222639"; transcript_id "XM_029792955.2"; product "uncharacterized protein LOC115222639 isoform X2"; protein_id "XP_029648815.1"; exon_number "3";
NC_043016.1	Gnomon	CDS	26918406	26918518	.	+	2	gene_id "LOC115222639"; db_xref "GeneID:115222639"; gbkey "CDS"; gene "LOC115222639"; ID ""; gene_name "LOC115222639"; transcript_id "XM_029792955.2"; product "uncharacterized protein LOC115222639 isoform X2"; protein_id "XP_029648815.1"; exon_number "4";
NC_043016.1	Gnomon	CDS	26920252	26920383	.	+	0	gene_id "LOC115222639"; db_xref "GeneID:115222639"; gbkey "CDS"; gene "LOC115222639"; ID ""; gene_name "LOC115222639"; transcript_id "XM_029792955.2"; product "uncharacterized protein LOC115222639 isoform X2"; protein_id "XP_029648815.1"; exon_number "5";
NC_043016.1	Gnomon	CDS	26921428	26921616	.	+	0	gene_id "LOC115222639"; db_xref "GeneID:115222639"; gbkey "CDS"; gene "LOC115222639"; ID ""; gene_name "LOC115222639"; transcript_id "XM_029792955.2"; product "uncharacterized protein LOC115222639 isoform X2"; protein_id "XP_029648815.1"; exon_number "6";
NC_043016.1	Gnomon	CDS	26921875	26921945	.	+	0	gene_id "LOC115222639"; db_xref "GeneID:115222639"; gbkey "CDS"; gene "LOC115222639"; ID ""; gene_name "LOC115222639"; transcript_id "XM_029792955.2"; product "uncharacterized protein LOC115222639 isoform X2"; protein_id "XP_029648815.1"; exon_number "7";
NC_043016.1	Gnomon	CDS	26924566	26924664	.	+	1	gene_id "LOC115222639"; db_xref "GeneID:115222639"; gbkey "CDS"; gene "LOC115222639"; ID ""; gene_name "LOC115222639"; transcript_id "XM_029792955.2"; product "uncharacterized protein LOC115222639 isoform X2"; protein_id "XP_029648815.1"; exon_number "8";
NC_043016.1	Gnomon	CDS	26925646	26925719	.	+	1	gene_id "LOC115222639"; db_xref "GeneID:115222639"; gbkey "CDS"; gene "LOC115222639"; ID ""; gene_name "LOC115222639"; transcript_id "XM_029792955.2"; product "uncharacterized protein LOC115222639 isoform X2"; protein_id "XP_029648815.1"; exon_number "9";
NC_043016.1	Gnomon	CDS	26928059	26928213	.	+	2	gene_id "LOC115222639"; db_xref "GeneID:115222639"; gbkey "CDS"; gene "LOC115222639"; ID ""; gene_name "LOC115222639"; transcript_id "XM_029792955.2"; product "uncharacterized protein LOC115222639 isoform X2"; protein_id "XP_029648815.1"; exon_number "10";
NC_043016.1	Gnomon	CDS	26929465	26929557	.	+	0	gene_id "LOC115222639"; db_xref "GeneID:115222639"; gbkey "CDS"; gene "LOC115222639"; ID ""; gene_name "LOC115222639"; transcript_id "XM_029792955.2"; product "uncharacterized protein LOC115222639 isoform X2"; protein_id "XP_029648815.1"; exon_number "11";
NC_043016.1	Gnomon	CDS	26932236	26932328	.	+	0	gene_id "LOC115222639"; db_xref "GeneID:115222639"; gbkey "CDS"; gene "LOC115222639"; ID ""; gene_name "LOC115222639"; transcript_id "XM_029792955.2"; product "uncharacterized protein LOC115222639 isoform X2"; protein_id "XP_029648815.1"; exon_number "12";
NC_043016.1	Gnomon	exon	26900532	26900561	.	+	.	gene_id "LOC115222639"; db_xref "GeneID:115222639"; gbkey "mRNA"; gene "LOC115222639"; ID ""; gene_name "LOC115222639"; transcript_id "XM_029792955.2"; product "uncharacterized LOC115222639, transcript variant X3"; exon_number "1"; model_evidence "Supporting evidence includes similarity to: 2 Proteins, and 100% coverage of the annotated genomic feature by RNAseq alignments, including 8 samples with support for all annotated introns";
NC_043016.1	Gnomon	exon	26914840	26914905	.	+	.	gene_id "LOC115222639"; db_xref "GeneID:115222639"; gbkey "mRNA"; gene "LOC115222639"; ID ""; gene_name "LOC115222639"; transcript_id "XM_029792955.2"; product "uncharacterized LOC115222639, transcript variant X3"; exon_number "2"; model_evidence "Supporting evidence includes similarity to: 2 Proteins, and 100% coverage of the annotated genomic feature by RNAseq alignments, including 8 samples with support for all annotated introns";
NC_043016.1	Gnomon	exon	26915407	26915608	.	+	.	gene_id "LOC115222639"; db_xref "GeneID:115222639"; gbkey "mRNA"; gene "LOC115222639"; ID ""; gene_name "LOC115222639"; transcript_id "XM_029792955.2"; product "uncharacterized LOC115222639, transcript variant X3"; exon_number "3"; model_evidence "Supporting evidence includes similarity to: 2 Proteins, and 100% coverage of the annotated genomic feature by RNAseq alignments, including 8 samples with support for all annotated introns";
NC_043016.1	Gnomon	exon	26918406	26918518	.	+	.	gene_id "LOC115222639"; db_xref "GeneID:115222639"; gbkey "mRNA"; gene "LOC115222639"; ID ""; gene_name "LOC115222639"; transcript_id "XM_029792955.2"; product "uncharacterized LOC115222639, transcript variant X3"; exon_number "4"; model_evidence "Supporting evidence includes similarity to: 2 Proteins, and 100% coverage of the annotated genomic feature by RNAseq alignments, including 8 samples with support for all annotated introns";
NC_043016.1	Gnomon	exon	26920252	26920383	.	+	.	gene_id "LOC115222639"; db_xref "GeneID:115222639"; gbkey "mRNA"; gene "LOC115222639"; ID ""; gene_name "LOC115222639"; transcript_id "XM_029792955.2"; product "uncharacterized LOC115222639, transcript variant X3"; exon_number "5"; model_evidence "Supporting evidence includes similarity to: 2 Proteins, and 100% coverage of the annotated genomic feature by RNAseq alignments, including 8 samples with support for all annotated introns";
NC_043016.1	Gnomon	exon	26921428	26921616	.	+	.	gene_id "LOC115222639"; db_xref "GeneID:115222639"; gbkey "mRNA"; gene "LOC115222639"; ID ""; gene_name "LOC115222639"; transcript_id "XM_029792955.2"; product "uncharacterized LOC115222639, transcript variant X3"; exon_number "6"; model_evidence "Supporting evidence includes similarity to: 2 Proteins, and 100% coverage of the annotated genomic feature by RNAseq alignments, including 8 samples with support for all annotated introns";
NC_043016.1	Gnomon	exon	26921875	26921945	.	+	.	gene_id "LOC115222639"; db_xref "GeneID:115222639"; gbkey "mRNA"; gene "LOC115222639"; ID ""; gene_name "LOC115222639"; transcript_id "XM_029792955.2"; product "uncharacterized LOC115222639, transcript variant X3"; exon_number "7"; model_evidence "Supporting evidence includes similarity to: 2 Proteins, and 100% coverage of the annotated genomic feature by RNAseq alignments, including 8 samples with support for all annotated introns";
NC_043016.1	Gnomon	exon	26924566	26924664	.	+	.	gene_id "LOC115222639"; db_xref "GeneID:115222639"; gbkey "mRNA"; gene "LOC115222639"; ID ""; gene_name "LOC115222639"; transcript_id "XM_029792955.2"; product "uncharacterized LOC115222639, transcript variant X3"; exon_number "8"; model_evidence "Supporting evidence includes similarity to: 2 Proteins, and 100% coverage of the annotated genomic feature by RNAseq alignments, including 8 samples with support for all annotated introns";
NC_043016.1	Gnomon	exon	26925646	26925719	.	+	.	gene_id "LOC115222639"; db_xref "GeneID:115222639"; gbkey "mRNA"; gene "LOC115222639"; ID ""; gene_name "LOC115222639"; transcript_id "XM_029792955.2"; product "uncharacterized LOC115222639, transcript variant X3"; exon_number "9"; model_evidence "Supporting evidence includes similarity to: 2 Proteins, and 100% coverage of the annotated genomic feature by RNAseq alignments, including 8 samples with support for all annotated introns";
NC_043016.1	Gnomon	exon	26928059	26928213	.	+	.	gene_id "LOC115222639"; db_xref "GeneID:115222639"; gbkey "mRNA"; gene "LOC115222639"; ID ""; gene_name "LOC115222639"; transcript_id "XM_029792955.2"; product "uncharacterized LOC115222639, transcript variant X3"; exon_number "10"; model_evidence "Supporting evidence includes similarity to: 2 Proteins, and 100% coverage of the annotated genomic feature by RNAseq alignments, including 8 samples with support for all annotated introns";
NC_043016.1	Gnomon	exon	26929465	26929557	.	+	.	gene_id "LOC115222639"; db_xref "GeneID:115222639"; gbkey "mRNA"; gene "LOC115222639"; ID ""; gene_name "LOC115222639"; transcript_id "XM_029792955.2"; product "uncharacterized LOC115222639, transcript variant X3"; exon_number "11"; model_evidence "Supporting evidence includes similarity to: 2 Proteins, and 100% coverage of the annotated genomic feature by RNAseq alignments, including 8 samples with support for all annotated introns";
NC_043016.1	Gnomon	exon	26932236	26932388	.	+	.	gene_id "LOC115222639"; db_xref "GeneID:115222639"; gbkey "mRNA"; gene "LOC115222639"; ID ""; gene_name "LOC115222639"; transcript_id "XM_029792955.2"; product "uncharacterized LOC115222639, transcript variant X3"; exon_number "12"; model_evidence "Supporting evidence includes similarity to: 2 Proteins, and 100% coverage of the annotated genomic feature by RNAseq alignments, including 8 samples with support for all annotated introns";
NC_043016.1	Gnomon	start_codon	26900547	26900549	.	+	0	gene_id "LOC115222639"; db_xref "GeneID:115222639"; gbkey "CDS"; gene "LOC115222639"; ID ""; gene_name "LOC115222639"; transcript_id "XM_029792955.2"; product "uncharacterized protein LOC115222639 isoform X2"; protein_id "XP_029648815.1"; exon_number "1";
NC_043016.1	Gnomon	stop_codon	26932329	26932331	.	+	0	gene_id "LOC115222639"; db_xref "GeneID:115222639"; gbkey "CDS"; gene "LOC115222639"; ID ""; gene_name "LOC115222639"; transcript_id "XM_029792955.2"; product "uncharacterized protein LOC115222639 isoform X2"; protein_id "XP_029648815.1"; exon_number "12";
NC_043016.1	Gnomon	transcript	26896116	26932388	.	+	.	gene_id "LOC115222639"; ID "XM_036511599.1"; gene_name "LOC115222639"; transcript_id "XM_036511599.1";
NC_043016.1	Gnomon	CDS	26897700	26897825	.	+	0	gene_id "LOC115222639"; db_xref "GeneID:115222639"; gbkey "CDS"; gene "LOC115222639"; ID ""; gene_name "LOC115222639"; transcript_id "XM_036511599.1"; product "uncharacterized protein LOC115222639 isoform X1"; protein_id "XP_036367492.1"; exon_number "2";
NC_043016.1	Gnomon	CDS	26914840	26914905	.	+	0	gene_id "LOC115222639"; db_xref "GeneID:115222639"; gbkey "CDS"; gene "LOC115222639"; ID ""; gene_name "LOC115222639"; transcript_id "XM_036511599.1"; product "uncharacterized protein LOC115222639 isoform X1"; protein_id "XP_036367492.1"; exon_number "3";
NC_043016.1	Gnomon	CDS	26915407	26915608	.	+	0	gene_id "LOC115222639"; db_xref "GeneID:115222639"; gbkey "CDS"; gene "LOC115222639"; ID ""; gene_name "LOC115222639"; transcript_id "XM_036511599.1"; product "uncharacterized protein LOC115222639 isoform X1"; protein_id "XP_036367492.1"; exon_number "4";
NC_043016.1	Gnomon	CDS	26918406	26918518	.	+	2	gene_id "LOC115222639"; db_xref "GeneID:115222639"; gbkey "CDS"; gene "LOC115222639"; ID ""; gene_name "LOC115222639"; transcript_id "XM_036511599.1"; product "uncharacterized protein LOC115222639 isoform X1"; protein_id "XP_036367492.1"; exon_number "5";
NC_043016.1	Gnomon	CDS	26920252	26920383	.	+	0	gene_id "LOC115222639"; db_xref "GeneID:115222639"; gbkey "CDS"; gene "LOC115222639"; ID ""; gene_name "LOC115222639"; transcript_id "XM_036511599.1"; product "uncharacterized protein LOC115222639 isoform X1"; protein_id "XP_036367492.1"; exon_number "6";
NC_043016.1	Gnomon	CDS	26921428	26921616	.	+	0	gene_id "LOC115222639"; db_xref "GeneID:115222639"; gbkey "CDS"; gene "LOC115222639"; ID ""; gene_name "LOC115222639"; transcript_id "XM_036511599.1"; product "uncharacterized protein LOC115222639 isoform X1"; protein_id "XP_036367492.1"; exon_number "7";
NC_043016.1	Gnomon	CDS	26921875	26921945	.	+	0	gene_id "LOC115222639"; db_xref "GeneID:115222639"; gbkey "CDS"; gene "LOC115222639"; ID ""; gene_name "LOC115222639"; transcript_id "XM_036511599.1"; product "uncharacterized protein LOC115222639 isoform X1"; protein_id "XP_036367492.1"; exon_number "8";
NC_043016.1	Gnomon	CDS	26924566	26924664	.	+	1	gene_id "LOC115222639"; db_xref "GeneID:115222639"; gbkey "CDS"; gene "LOC115222639"; ID ""; gene_name "LOC115222639"; transcript_id "XM_036511599.1"; product "uncharacterized protein LOC115222639 isoform X1"; protein_id "XP_036367492.1"; exon_number "9";
NC_043016.1	Gnomon	CDS	26925646	26925719	.	+	1	gene_id "LOC115222639"; db_xref "GeneID:115222639"; gbkey "CDS"; gene "LOC115222639"; ID ""; gene_name "LOC115222639"; transcript_id "XM_036511599.1"; product "uncharacterized protein LOC115222639 isoform X1"; protein_id "XP_036367492.1"; exon_number "10";
NC_043016.1	Gnomon	CDS	26928059	26928213	.	+	2	gene_id "LOC115222639"; db_xref "GeneID:115222639"; gbkey "CDS"; gene "LOC115222639"; ID ""; gene_name "LOC115222639"; transcript_id "XM_036511599.1"; product "uncharacterized protein LOC115222639 isoform X1"; protein_id "XP_036367492.1"; exon_number "11";
NC_043016.1	Gnomon	CDS	26929465	26929557	.	+	0	gene_id "LOC115222639"; db_xref "GeneID:115222639"; gbkey "CDS"; gene "LOC115222639"; ID ""; gene_name "LOC115222639"; transcript_id "XM_036511599.1"; product "uncharacterized protein LOC115222639 isoform X1"; protein_id "XP_036367492.1"; exon_number "12";
NC_043016.1	Gnomon	CDS	26932236	26932328	.	+	0	gene_id "LOC115222639"; db_xref "GeneID:115222639"; gbkey "CDS"; gene "LOC115222639"; ID ""; gene_name "LOC115222639"; transcript_id "XM_036511599.1"; product "uncharacterized protein LOC115222639 isoform X1"; protein_id "XP_036367492.1"; exon_number "13";
NC_043016.1	Gnomon	exon	26896116	26896298	.	+	.	gene_id "LOC115222639"; db_xref "GeneID:115222639"; gbkey "mRNA"; gene "LOC115222639"; ID ""; gene_name "LOC115222639"; transcript_id "XM_036511599.1"; product "uncharacterized LOC115222639, transcript variant X2"; exon_number "1"; model_evidence "Supporting evidence includes similarity to: 2 Proteins, and 100% coverage of the annotated genomic feature by RNAseq alignments, including 26 samples with support for all annotated introns";
NC_043016.1	Gnomon	exon	26897668	26897825	.	+	.	gene_id "LOC115222639"; db_xref "GeneID:115222639"; gbkey "mRNA"; gene "LOC115222639"; ID ""; gene_name "LOC115222639"; transcript_id "XM_036511599.1"; product "uncharacterized LOC115222639, transcript variant X2"; exon_number "2"; model_evidence "Supporting evidence includes similarity to: 2 Proteins, and 100% coverage of the annotated genomic feature by RNAseq alignments, including 26 samples with support for all annotated introns";
NC_043016.1	Gnomon	exon	26914840	26914905	.	+	.	gene_id "LOC115222639"; db_xref "GeneID:115222639"; gbkey "mRNA"; gene "LOC115222639"; ID ""; gene_name "LOC115222639"; transcript_id "XM_036511599.1"; product "uncharacterized LOC115222639, transcript variant X2"; exon_number "3"; model_evidence "Supporting evidence includes similarity to: 2 Proteins, and 100% coverage of the annotated genomic feature by RNAseq alignments, including 26 samples with support for all annotated introns";
NC_043016.1	Gnomon	exon	26915407	26915608	.	+	.	gene_id "LOC115222639"; db_xref "GeneID:115222639"; gbkey "mRNA"; gene "LOC115222639"; ID ""; gene_name "LOC115222639"; transcript_id "XM_036511599.1"; product "uncharacterized LOC115222639, transcript variant X2"; exon_number "4"; model_evidence "Supporting evidence includes similarity to: 2 Proteins, and 100% coverage of the annotated genomic feature by RNAseq alignments, including 26 samples with support for all annotated introns";
NC_043016.1	Gnomon	exon	26918406	26918518	.	+	.	gene_id "LOC115222639"; db_xref "GeneID:115222639"; gbkey "mRNA"; gene "LOC115222639"; ID ""; gene_name "LOC115222639"; transcript_id "XM_036511599.1"; product "uncharacterized LOC115222639, transcript variant X2"; exon_number "5"; model_evidence "Supporting evidence includes similarity to: 2 Proteins, and 100% coverage of the annotated genomic feature by RNAseq alignments, including 26 samples with support for all annotated introns";
NC_043016.1	Gnomon	exon	26920252	26920383	.	+	.	gene_id "LOC115222639"; db_xref "GeneID:115222639"; gbkey "mRNA"; gene "LOC115222639"; ID ""; gene_name "LOC115222639"; transcript_id "XM_036511599.1"; product "uncharacterized LOC115222639, transcript variant X2"; exon_number "6"; model_evidence "Supporting evidence includes similarity to: 2 Proteins, and 100% coverage of the annotated genomic feature by RNAseq alignments, including 26 samples with support for all annotated introns";
NC_043016.1	Gnomon	exon	26921428	26921616	.	+	.	gene_id "LOC115222639"; db_xref "GeneID:115222639"; gbkey "mRNA"; gene "LOC115222639"; ID ""; gene_name "LOC115222639"; transcript_id "XM_036511599.1"; product "uncharacterized LOC115222639, transcript variant X2"; exon_number "7"; model_evidence "Supporting evidence includes similarity to: 2 Proteins, and 100% coverage of the annotated genomic feature by RNAseq alignments, including 26 samples with support for all annotated introns";
NC_043016.1	Gnomon	exon	26921875	26921945	.	+	.	gene_id "LOC115222639"; db_xref "GeneID:115222639"; gbkey "mRNA"; gene "LOC115222639"; ID ""; gene_name "LOC115222639"; transcript_id "XM_036511599.1"; product "uncharacterized LOC115222639, transcript variant X2"; exon_number "8"; model_evidence "Supporting evidence includes similarity to: 2 Proteins, and 100% coverage of the annotated genomic feature by RNAseq alignments, including 26 samples with support for all annotated introns";
NC_043016.1	Gnomon	exon	26924566	26924664	.	+	.	gene_id "LOC115222639"; db_xref "GeneID:115222639"; gbkey "mRNA"; gene "LOC115222639"; ID ""; gene_name "LOC115222639"; transcript_id "XM_036511599.1"; product "uncharacterized LOC115222639, transcript variant X2"; exon_number "9"; model_evidence "Supporting evidence includes similarity to: 2 Proteins, and 100% coverage of the annotated genomic feature by RNAseq alignments, including 26 samples with support for all annotated introns";
NC_043016.1	Gnomon	exon	26925646	26925719	.	+	.	gene_id "LOC115222639"; db_xref "GeneID:115222639"; gbkey "mRNA"; gene "LOC115222639"; ID ""; gene_name "LOC115222639"; transcript_id "XM_036511599.1"; product "uncharacterized LOC115222639, transcript variant X2"; exon_number "10"; model_evidence "Supporting evidence includes similarity to: 2 Proteins, and 100% coverage of the annotated genomic feature by RNAseq alignments, including 26 samples with support for all annotated introns";
NC_043016.1	Gnomon	exon	26928059	26928213	.	+	.	gene_id "LOC115222639"; db_xref "GeneID:115222639"; gbkey "mRNA"; gene "LOC115222639"; ID ""; gene_name "LOC115222639"; transcript_id "XM_036511599.1"; product "uncharacterized LOC115222639, transcript variant X2"; exon_number "11"; model_evidence "Supporting evidence includes similarity to: 2 Proteins, and 100% coverage of the annotated genomic feature by RNAseq alignments, including 26 samples with support for all annotated introns";
NC_043016.1	Gnomon	exon	26929465	26929557	.	+	.	gene_id "LOC115222639"; db_xref "GeneID:115222639"; gbkey "mRNA"; gene "LOC115222639"; ID ""; gene_name "LOC115222639"; transcript_id "XM_036511599.1"; product "uncharacterized LOC115222639, transcript variant X2"; exon_number "12"; model_evidence "Supporting evidence includes similarity to: 2 Proteins, and 100% coverage of the annotated genomic feature by RNAseq alignments, including 26 samples with support for all annotated introns";
NC_043016.1	Gnomon	exon	26932236	26932388	.	+	.	gene_id "LOC115222639"; db_xref "GeneID:115222639"; gbkey "mRNA"; gene "LOC115222639"; ID ""; gene_name "LOC115222639"; transcript_id "XM_036511599.1"; product "uncharacterized LOC115222639, transcript variant X2"; exon_number "13"; model_evidence "Supporting evidence includes similarity to: 2 Proteins, and 100% coverage of the annotated genomic feature by RNAseq alignments, including 26 samples with support for all annotated introns";
NC_043016.1	Gnomon	start_codon	26897700	26897702	.	+	0	gene_id "LOC115222639"; db_xref "GeneID:115222639"; gbkey "CDS"; gene "LOC115222639"; ID ""; gene_name "LOC115222639"; transcript_id "XM_036511599.1"; product "uncharacterized protein LOC115222639 isoform X1"; protein_id "XP_036367492.1"; exon_number "2";
NC_043016.1	Gnomon	stop_codon	26932329	26932331	.	+	0	gene_id "LOC115222639"; db_xref "GeneID:115222639"; gbkey "CDS"; gene "LOC115222639"; ID ""; gene_name "LOC115222639"; transcript_id "XM_036511599.1"; product "uncharacterized protein LOC115222639 isoform X1"; protein_id "XP_036367492.1"; exon_number "13";
NC_043016.1	Gnomon	transcript	26912297	26932388	.	+	.	gene_id "LOC115222639"; ID "XM_036511600.1"; gene_name "LOC115222639"; transcript_id "XM_036511600.1";
NC_043016.1	Gnomon	CDS	26915458	26915608	.	+	0	gene_id "LOC115222639"; db_xref "GeneID:115222639"; gbkey "CDS"; gene "LOC115222639"; ID ""; gene_name "LOC115222639"; transcript_id "XM_036511600.1"; product "uncharacterized protein LOC115222639 isoform X3"; protein_id "XP_036367493.1"; exon_number "3";
NC_043016.1	Gnomon	CDS	26918406	26918518	.	+	2	gene_id "LOC115222639"; db_xref "GeneID:115222639"; gbkey "CDS"; gene "LOC115222639"; ID ""; gene_name "LOC115222639"; transcript_id "XM_036511600.1"; product "uncharacterized protein LOC115222639 isoform X3"; protein_id "XP_036367493.1"; exon_number "4";
NC_043016.1	Gnomon	CDS	26920252	26920383	.	+	0	gene_id "LOC115222639"; db_xref "GeneID:115222639"; gbkey "CDS"; gene "LOC115222639"; ID ""; gene_name "LOC115222639"; transcript_id "XM_036511600.1"; product "uncharacterized protein LOC115222639 isoform X3"; protein_id "XP_036367493.1"; exon_number "5";
NC_043016.1	Gnomon	CDS	26921428	26921616	.	+	0	gene_id "LOC115222639"; db_xref "GeneID:115222639"; gbkey "CDS"; gene "LOC115222639"; ID ""; gene_name "LOC115222639"; transcript_id "XM_036511600.1"; product "uncharacterized protein LOC115222639 isoform X3"; protein_id "XP_036367493.1"; exon_number "6";
NC_043016.1	Gnomon	CDS	26921875	26921945	.	+	0	gene_id "LOC115222639"; db_xref "GeneID:115222639"; gbkey "CDS"; gene "LOC115222639"; ID ""; gene_name "LOC115222639"; transcript_id "XM_036511600.1"; product "uncharacterized protein LOC115222639 isoform X3"; protein_id "XP_036367493.1"; exon_number "7";
NC_043016.1	Gnomon	CDS	26924566	26924664	.	+	1	gene_id "LOC115222639"; db_xref "GeneID:115222639"; gbkey "CDS"; gene "LOC115222639"; ID ""; gene_name "LOC115222639"; transcript_id "XM_036511600.1"; product "uncharacterized protein LOC115222639 isoform X3"; protein_id "XP_036367493.1"; exon_number "8";
NC_043016.1	Gnomon	CDS	26925646	26925719	.	+	1	gene_id "LOC115222639"; db_xref "GeneID:115222639"; gbkey "CDS"; gene "LOC115222639"; ID ""; gene_name "LOC115222639"; transcript_id "XM_036511600.1"; product "uncharacterized protein LOC115222639 isoform X3"; protein_id "XP_036367493.1"; exon_number "9";
NC_043016.1	Gnomon	CDS	26928059	26928213	.	+	2	gene_id "LOC115222639"; db_xref "GeneID:115222639"; gbkey "CDS"; gene "LOC115222639"; ID ""; gene_name "LOC115222639"; transcript_id "XM_036511600.1"; product "uncharacterized protein LOC115222639 isoform X3"; protein_id "XP_036367493.1"; exon_number "10";
NC_043016.1	Gnomon	CDS	26929465	26929557	.	+	0	gene_id "LOC115222639"; db_xref "GeneID:115222639"; gbkey "CDS"; gene "LOC115222639"; ID ""; gene_name "LOC115222639"; transcript_id "XM_036511600.1"; product "uncharacterized protein LOC115222639 isoform X3"; protein_id "XP_036367493.1"; exon_number "11";
NC_043016.1	Gnomon	CDS	26932236	26932328	.	+	0	gene_id "LOC115222639"; db_xref "GeneID:115222639"; gbkey "CDS"; gene "LOC115222639"; ID ""; gene_name "LOC115222639"; transcript_id "XM_036511600.1"; product "uncharacterized protein LOC115222639 isoform X3"; protein_id "XP_036367493.1"; exon_number "12";
NC_043016.1	Gnomon	exon	26912297	26912553	.	+	.	gene_id "LOC115222639"; db_xref "GeneID:115222639"; gbkey "mRNA"; gene "LOC115222639"; ID ""; gene_name "LOC115222639"; transcript_id "XM_036511600.1"; product "uncharacterized LOC115222639, transcript variant X4"; exon_number "1"; model_evidence "Supporting evidence includes similarity to: 2 Proteins, and 100% coverage of the annotated genomic feature by RNAseq alignments, including 3 samples with support for all annotated introns";
NC_043016.1	Gnomon	exon	26914840	26914905	.	+	.	gene_id "LOC115222639"; db_xref "GeneID:115222639"; gbkey "mRNA"; gene "LOC115222639"; ID ""; gene_name "LOC115222639"; transcript_id "XM_036511600.1"; product "uncharacterized LOC115222639, transcript variant X4"; exon_number "2"; model_evidence "Supporting evidence includes similarity to: 2 Proteins, and 100% coverage of the annotated genomic feature by RNAseq alignments, including 3 samples with support for all annotated introns";
NC_043016.1	Gnomon	exon	26915407	26915608	.	+	.	gene_id "LOC115222639"; db_xref "GeneID:115222639"; gbkey "mRNA"; gene "LOC115222639"; ID ""; gene_name "LOC115222639"; transcript_id "XM_036511600.1"; product "uncharacterized LOC115222639, transcript variant X4"; exon_number "3"; model_evidence "Supporting evidence includes similarity to: 2 Proteins, and 100% coverage of the annotated genomic feature by RNAseq alignments, including 3 samples with support for all annotated introns";
NC_043016.1	Gnomon	exon	26918406	26918518	.	+	.	gene_id "LOC115222639"; db_xref "GeneID:115222639"; gbkey "mRNA"; gene "LOC115222639"; ID ""; gene_name "LOC115222639"; transcript_id "XM_036511600.1"; product "uncharacterized LOC115222639, transcript variant X4"; exon_number "4"; model_evidence "Supporting evidence includes similarity to: 2 Proteins, and 100% coverage of the annotated genomic feature by RNAseq alignments, including 3 samples with support for all annotated introns";
NC_043016.1	Gnomon	exon	26920252	26920383	.	+	.	gene_id "LOC115222639"; db_xref "GeneID:115222639"; gbkey "mRNA"; gene "LOC115222639"; ID ""; gene_name "LOC115222639"; transcript_id "XM_036511600.1"; product "uncharacterized LOC115222639, transcript variant X4"; exon_number "5"; model_evidence "Supporting evidence includes similarity to: 2 Proteins, and 100% coverage of the annotated genomic feature by RNAseq alignments, including 3 samples with support for all annotated introns";
NC_043016.1	Gnomon	exon	26921428	26921616	.	+	.	gene_id "LOC115222639"; db_xref "GeneID:115222639"; gbkey "mRNA"; gene "LOC115222639"; ID ""; gene_name "LOC115222639"; transcript_id "XM_036511600.1"; product "uncharacterized LOC115222639, transcript variant X4"; exon_number "6"; model_evidence "Supporting evidence includes similarity to: 2 Proteins, and 100% coverage of the annotated genomic feature by RNAseq alignments, including 3 samples with support for all annotated introns";
NC_043016.1	Gnomon	exon	26921875	26921945	.	+	.	gene_id "LOC115222639"; db_xref "GeneID:115222639"; gbkey "mRNA"; gene "LOC115222639"; ID ""; gene_name "LOC115222639"; transcript_id "XM_036511600.1"; product "uncharacterized LOC115222639, transcript variant X4"; exon_number "7"; model_evidence "Supporting evidence includes similarity to: 2 Proteins, and 100% coverage of the annotated genomic feature by RNAseq alignments, including 3 samples with support for all annotated introns";
NC_043016.1	Gnomon	exon	26924566	26924664	.	+	.	gene_id "LOC115222639"; db_xref "GeneID:115222639"; gbkey "mRNA"; gene "LOC115222639"; ID ""; gene_name "LOC115222639"; transcript_id "XM_036511600.1"; product "uncharacterized LOC115222639, transcript variant X4"; exon_number "8"; model_evidence "Supporting evidence includes similarity to: 2 Proteins, and 100% coverage of the annotated genomic feature by RNAseq alignments, including 3 samples with support for all annotated introns";
NC_043016.1	Gnomon	exon	26925646	26925719	.	+	.	gene_id "LOC115222639"; db_xref "GeneID:115222639"; gbkey "mRNA"; gene "LOC115222639"; ID ""; gene_name "LOC115222639"; transcript_id "XM_036511600.1"; product "uncharacterized LOC115222639, transcript variant X4"; exon_number "9"; model_evidence "Supporting evidence includes similarity to: 2 Proteins, and 100% coverage of the annotated genomic feature by RNAseq alignments, including 3 samples with support for all annotated introns";
NC_043016.1	Gnomon	exon	26928059	26928213	.	+	.	gene_id "LOC115222639"; db_xref "GeneID:115222639"; gbkey "mRNA"; gene "LOC115222639"; ID ""; gene_name "LOC115222639"; transcript_id "XM_036511600.1"; product "uncharacterized LOC115222639, transcript variant X4"; exon_number "10"; model_evidence "Supporting evidence includes similarity to: 2 Proteins, and 100% coverage of the annotated genomic feature by RNAseq alignments, including 3 samples with support for all annotated introns";
NC_043016.1	Gnomon	exon	26929465	26929557	.	+	.	gene_id "LOC115222639"; db_xref "GeneID:115222639"; gbkey "mRNA"; gene "LOC115222639"; ID ""; gene_name "LOC115222639"; transcript_id "XM_036511600.1"; product "uncharacterized LOC115222639, transcript variant X4"; exon_number "11"; model_evidence "Supporting evidence includes similarity to: 2 Proteins, and 100% coverage of the annotated genomic feature by RNAseq alignments, including 3 samples with support for all annotated introns";
NC_043016.1	Gnomon	exon	26932236	26932388	.	+	.	gene_id "LOC115222639"; db_xref "GeneID:115222639"; gbkey "mRNA"; gene "LOC115222639"; ID ""; gene_name "LOC115222639"; transcript_id "XM_036511600.1"; product "uncharacterized LOC115222639, transcript variant X4"; exon_number "12"; model_evidence "Supporting evidence includes similarity to: 2 Proteins, and 100% coverage of the annotated genomic feature by RNAseq alignments, including 3 samples with support for all annotated introns";
NC_043016.1	Gnomon	start_codon	26915458	26915460	.	+	0	gene_id "LOC115222639"; db_xref "GeneID:115222639"; gbkey "CDS"; gene "LOC115222639"; ID ""; gene_name "LOC115222639"; transcript_id "XM_036511600.1"; product "uncharacterized protein LOC115222639 isoform X3"; protein_id "XP_036367493.1"; exon_number "3";
NC_043016.1	Gnomon	stop_codon	26932329	26932331	.	+	0	gene_id "LOC115222639"; db_xref "GeneID:115222639"; gbkey "CDS"; gene "LOC115222639"; ID ""; gene_name "LOC115222639"; transcript_id "XM_036511600.1"; product "uncharacterized protein LOC115222639 isoform X3"; protein_id "XP_036367493.1"; exon_number "12";
NC_043016.1	Gnomon	transcript	26896116	26932388	.	+	.	gene_id "LOC115222639"; ID "XM_036511601.1"; gene_name "LOC115222639"; transcript_id "XM_036511601.1";
NC_043016.1	Gnomon	CDS	26915458	26915608	.	+	0	gene_id "LOC115222639"; db_xref "GeneID:115222639"; gbkey "CDS"; gene "LOC115222639"; ID ""; gene_name "LOC115222639"; transcript_id "XM_036511601.1"; product "uncharacterized protein LOC115222639 isoform X3"; protein_id "XP_036367494.1"; exon_number "3";
NC_043016.1	Gnomon	CDS	26918406	26918518	.	+	2	gene_id "LOC115222639"; db_xref "GeneID:115222639"; gbkey "CDS"; gene "LOC115222639"; ID ""; gene_name "LOC115222639"; transcript_id "XM_036511601.1"; product "uncharacterized protein LOC115222639 isoform X3"; protein_id "XP_036367494.1"; exon_number "4";
NC_043016.1	Gnomon	CDS	26920252	26920383	.	+	0	gene_id "LOC115222639"; db_xref "GeneID:115222639"; gbkey "CDS"; gene "LOC115222639"; ID ""; gene_name "LOC115222639"; transcript_id "XM_036511601.1"; product "uncharacterized protein LOC115222639 isoform X3"; protein_id "XP_036367494.1"; exon_number "5";
NC_043016.1	Gnomon	CDS	26921428	26921616	.	+	0	gene_id "LOC115222639"; db_xref "GeneID:115222639"; gbkey "CDS"; gene "LOC115222639"; ID ""; gene_name "LOC115222639"; transcript_id "XM_036511601.1"; product "uncharacterized protein LOC115222639 isoform X3"; protein_id "XP_036367494.1"; exon_number "6";
NC_043016.1	Gnomon	CDS	26921875	26921945	.	+	0	gene_id "LOC115222639"; db_xref "GeneID:115222639"; gbkey "CDS"; gene "LOC115222639"; ID ""; gene_name "LOC115222639"; transcript_id "XM_036511601.1"; product "uncharacterized protein LOC115222639 isoform X3"; protein_id "XP_036367494.1"; exon_number "7";
NC_043016.1	Gnomon	CDS	26924566	26924664	.	+	1	gene_id "LOC115222639"; db_xref "GeneID:115222639"; gbkey "CDS"; gene "LOC115222639"; ID ""; gene_name "LOC115222639"; transcript_id "XM_036511601.1"; product "uncharacterized protein LOC115222639 isoform X3"; protein_id "XP_036367494.1"; exon_number "8";
NC_043016.1	Gnomon	CDS	26925646	26925719	.	+	1	gene_id "LOC115222639"; db_xref "GeneID:115222639"; gbkey "CDS"; gene "LOC115222639"; ID ""; gene_name "LOC115222639"; transcript_id "XM_036511601.1"; product "uncharacterized protein LOC115222639 isoform X3"; protein_id "XP_036367494.1"; exon_number "9";
NC_043016.1	Gnomon	CDS	26928059	26928213	.	+	2	gene_id "LOC115222639"; db_xref "GeneID:115222639"; gbkey "CDS"; gene "LOC115222639"; ID ""; gene_name "LOC115222639"; transcript_id "XM_036511601.1"; product "uncharacterized protein LOC115222639 isoform X3"; protein_id "XP_036367494.1"; exon_number "10";
NC_043016.1	Gnomon	CDS	26929465	26929557	.	+	0	gene_id "LOC115222639"; db_xref "GeneID:115222639"; gbkey "CDS"; gene "LOC115222639"; ID ""; gene_name "LOC115222639"; transcript_id "XM_036511601.1"; product "uncharacterized protein LOC115222639 isoform X3"; protein_id "XP_036367494.1"; exon_number "11";
NC_043016.1	Gnomon	CDS	26932236	26932328	.	+	0	gene_id "LOC115222639"; db_xref "GeneID:115222639"; gbkey "CDS"; gene "LOC115222639"; ID ""; gene_name "LOC115222639"; transcript_id "XM_036511601.1"; product "uncharacterized protein LOC115222639 isoform X3"; protein_id "XP_036367494.1"; exon_number "12";
NC_043016.1	Gnomon	exon	26896116	26896298	.	+	.	gene_id "LOC115222639"; db_xref "GeneID:115222639"; gbkey "mRNA"; gene "LOC115222639"; ID ""; gene_name "LOC115222639"; transcript_id "XM_036511601.1"; product "uncharacterized LOC115222639, transcript variant X5"; exon_number "1"; model_evidence "Supporting evidence includes similarity to: 2 Proteins, and 100% coverage of the annotated genomic feature by RNAseq alignments, including 2 samples with support for all annotated introns";
NC_043016.1	Gnomon	exon	26914840	26914905	.	+	.	gene_id "LOC115222639"; db_xref "GeneID:115222639"; gbkey "mRNA"; gene "LOC115222639"; ID ""; gene_name "LOC115222639"; transcript_id "XM_036511601.1"; product "uncharacterized LOC115222639, transcript variant X5"; exon_number "2"; model_evidence "Supporting evidence includes similarity to: 2 Proteins, and 100% coverage of the annotated genomic feature by RNAseq alignments, including 2 samples with support for all annotated introns";
NC_043016.1	Gnomon	exon	26915407	26915608	.	+	.	gene_id "LOC115222639"; db_xref "GeneID:115222639"; gbkey "mRNA"; gene "LOC115222639"; ID ""; gene_name "LOC115222639"; transcript_id "XM_036511601.1"; product "uncharacterized LOC115222639, transcript variant X5"; exon_number "3"; model_evidence "Supporting evidence includes similarity to: 2 Proteins, and 100% coverage of the annotated genomic feature by RNAseq alignments, including 2 samples with support for all annotated introns";
NC_043016.1	Gnomon	exon	26918406	26918518	.	+	.	gene_id "LOC115222639"; db_xref "GeneID:115222639"; gbkey "mRNA"; gene "LOC115222639"; ID ""; gene_name "LOC115222639"; transcript_id "XM_036511601.1"; product "uncharacterized LOC115222639, transcript variant X5"; exon_number "4"; model_evidence "Supporting evidence includes similarity to: 2 Proteins, and 100% coverage of the annotated genomic feature by RNAseq alignments, including 2 samples with support for all annotated introns";
NC_043016.1	Gnomon	exon	26920252	26920383	.	+	.	gene_id "LOC115222639"; db_xref "GeneID:115222639"; gbkey "mRNA"; gene "LOC115222639"; ID ""; gene_name "LOC115222639"; transcript_id "XM_036511601.1"; product "uncharacterized LOC115222639, transcript variant X5"; exon_number "5"; model_evidence "Supporting evidence includes similarity to: 2 Proteins, and 100% coverage of the annotated genomic feature by RNAseq alignments, including 2 samples with support for all annotated introns";
NC_043016.1	Gnomon	exon	26921428	26921616	.	+	.	gene_id "LOC115222639"; db_xref "GeneID:115222639"; gbkey "mRNA"; gene "LOC115222639"; ID ""; gene_name "LOC115222639"; transcript_id "XM_036511601.1"; product "uncharacterized LOC115222639, transcript variant X5"; exon_number "6"; model_evidence "Supporting evidence includes similarity to: 2 Proteins, and 100% coverage of the annotated genomic feature by RNAseq alignments, including 2 samples with support for all annotated introns";
NC_043016.1	Gnomon	exon	26921875	26921945	.	+	.	gene_id "LOC115222639"; db_xref "GeneID:115222639"; gbkey "mRNA"; gene "LOC115222639"; ID ""; gene_name "LOC115222639"; transcript_id "XM_036511601.1"; product "uncharacterized LOC115222639, transcript variant X5"; exon_number "7"; model_evidence "Supporting evidence includes similarity to: 2 Proteins, and 100% coverage of the annotated genomic feature by RNAseq alignments, including 2 samples with support for all annotated introns";
NC_043016.1	Gnomon	exon	26924566	26924664	.	+	.	gene_id "LOC115222639"; db_xref "GeneID:115222639"; gbkey "mRNA"; gene "LOC115222639"; ID ""; gene_name "LOC115222639"; transcript_id "XM_036511601.1"; product "uncharacterized LOC115222639, transcript variant X5"; exon_number "8"; model_evidence "Supporting evidence includes similarity to: 2 Proteins, and 100% coverage of the annotated genomic feature by RNAseq alignments, including 2 samples with support for all annotated introns";
NC_043016.1	Gnomon	exon	26925646	26925719	.	+	.	gene_id "LOC115222639"; db_xref "GeneID:115222639"; gbkey "mRNA"; gene "LOC115222639"; ID ""; gene_name "LOC115222639"; transcript_id "XM_036511601.1"; product "uncharacterized LOC115222639, transcript variant X5"; exon_number "9"; model_evidence "Supporting evidence includes similarity to: 2 Proteins, and 100% coverage of the annotated genomic feature by RNAseq alignments, including 2 samples with support for all annotated introns";
NC_043016.1	Gnomon	exon	26928059	26928213	.	+	.	gene_id "LOC115222639"; db_xref "GeneID:115222639"; gbkey "mRNA"; gene "LOC115222639"; ID ""; gene_name "LOC115222639"; transcript_id "XM_036511601.1"; product "uncharacterized LOC115222639, transcript variant X5"; exon_number "10"; model_evidence "Supporting evidence includes similarity to: 2 Proteins, and 100% coverage of the annotated genomic feature by RNAseq alignments, including 2 samples with support for all annotated introns";
NC_043016.1	Gnomon	exon	26929465	26929557	.	+	.	gene_id "LOC115222639"; db_xref "GeneID:115222639"; gbkey "mRNA"; gene "LOC115222639"; ID ""; gene_name "LOC115222639"; transcript_id "XM_036511601.1"; product "uncharacterized LOC115222639, transcript variant X5"; exon_number "11"; model_evidence "Supporting evidence includes similarity to: 2 Proteins, and 100% coverage of the annotated genomic feature by RNAseq alignments, including 2 samples with support for all annotated introns";
NC_043016.1	Gnomon	exon	26932236	26932388	.	+	.	gene_id "LOC115222639"; db_xref "GeneID:115222639"; gbkey "mRNA"; gene "LOC115222639"; ID ""; gene_name "LOC115222639"; transcript_id "XM_036511601.1"; product "uncharacterized LOC115222639, transcript variant X5"; exon_number "12"; model_evidence "Supporting evidence includes similarity to: 2 Proteins, and 100% coverage of the annotated genomic feature by RNAseq alignments, including 2 samples with support for all annotated introns";
NC_043016.1	Gnomon	start_codon	26915458	26915460	.	+	0	gene_id "LOC115222639"; db_xref "GeneID:115222639"; gbkey "CDS"; gene "LOC115222639"; ID ""; gene_name "LOC115222639"; transcript_id "XM_036511601.1"; product "uncharacterized protein LOC115222639 isoform X3"; protein_id "XP_036367494.1"; exon_number "3";
NC_043016.1	Gnomon	stop_codon	26932329	26932331	.	+	0	gene_id "LOC115222639"; db_xref "GeneID:115222639"; gbkey "CDS"; gene "LOC115222639"; ID ""; gene_name "LOC115222639"; transcript_id "XM_036511601.1"; product "uncharacterized protein LOC115222639 isoform X3"; protein_id "XP_036367494.1"; exon_number "12";
NC_043016.1	Gnomon	gene	14953202	14961829	.	+	.	gene_id "LOC115222640"; db_xref "GeneID:115222640"; gbkey "Gene"; gene "LOC115222640"; gene_biotype "protein_coding"; ID ""; gene_name "LOC115222640";
NC_043016.1	Gnomon	transcript	14953202	14961829	.	+	.	gene_id "LOC115222640"; ID "XM_029792956.2"; gene_name "LOC115222640"; transcript_id "XM_029792956.2";
NC_043016.1	Gnomon	CDS	14956783	14956844	.	+	0	gene_id "LOC115222640"; db_xref "GeneID:115222640"; gbkey "CDS"; gene "LOC115222640"; ID ""; gene_name "LOC115222640"; transcript_id "XM_029792956.2"; product "uncharacterized protein LOC115222640"; protein_id "XP_029648816.1"; exon_number "2";
NC_043016.1	Gnomon	CDS	14958569	14958668	.	+	1	gene_id "LOC115222640"; db_xref "GeneID:115222640"; gbkey "CDS"; gene "LOC115222640"; ID ""; gene_name "LOC115222640"; transcript_id "XM_029792956.2"; product "uncharacterized protein LOC115222640"; protein_id "XP_029648816.1"; exon_number "3";
NC_043016.1	Gnomon	CDS	14960272	14960349	.	+	0	gene_id "LOC115222640"; db_xref "GeneID:115222640"; gbkey "CDS"; gene "LOC115222640"; ID ""; gene_name "LOC115222640"; transcript_id "XM_029792956.2"; product "uncharacterized protein LOC115222640"; protein_id "XP_029648816.1"; exon_number "4";
NC_043016.1	Gnomon	CDS	14961642	14961710	.	+	0	gene_id "LOC115222640"; db_xref "GeneID:115222640"; gbkey "CDS"; gene "LOC115222640"; ID ""; gene_name "LOC115222640"; transcript_id "XM_029792956.2"; product "uncharacterized protein LOC115222640"; protein_id "XP_029648816.1"; exon_number "5";
NC_043016.1	Gnomon	exon	14953202	14953242	.	+	.	gene_id "LOC115222640"; db_xref "GeneID:115222640"; gbkey "mRNA"; gene "LOC115222640"; ID ""; gene_name "LOC115222640"; transcript_id "XM_029792956.2"; product "uncharacterized LOC115222640"; exon_number "1"; model_evidence "Supporting evidence includes similarity to: 100% coverage of the annotated genomic feature by RNAseq alignments, including 8 samples with support for all annotated introns";
NC_043016.1	Gnomon	exon	14956760	14956844	.	+	.	gene_id "LOC115222640"; db_xref "GeneID:115222640"; gbkey "mRNA"; gene "LOC115222640"; ID ""; gene_name "LOC115222640"; transcript_id "XM_029792956.2"; product "uncharacterized LOC115222640"; exon_number "2"; model_evidence "Supporting evidence includes similarity to: 100% coverage of the annotated genomic feature by RNAseq alignments, including 8 samples with support for all annotated introns";
NC_043016.1	Gnomon	exon	14958569	14958668	.	+	.	gene_id "LOC115222640"; db_xref "GeneID:115222640"; gbkey "mRNA"; gene "LOC115222640"; ID ""; gene_name "LOC115222640"; transcript_id "XM_029792956.2"; product "uncharacterized LOC115222640"; exon_number "3"; model_evidence "Supporting evidence includes similarity to: 100% coverage of the annotated genomic feature by RNAseq alignments, including 8 samples with support for all annotated introns";
NC_043016.1	Gnomon	exon	14960272	14960349	.	+	.	gene_id "LOC115222640"; db_xref "GeneID:115222640"; gbkey "mRNA"; gene "LOC115222640"; ID ""; gene_name "LOC115222640"; transcript_id "XM_029792956.2"; product "uncharacterized LOC115222640"; exon_number "4"; model_evidence "Supporting evidence includes similarity to: 100% coverage of the annotated genomic feature by RNAseq alignments, including 8 samples with support for all annotated introns";
NC_043016.1	Gnomon	exon	14961642	14961829	.	+	.	gene_id "LOC115222640"; db_xref "GeneID:115222640"; gbkey "mRNA"; gene "LOC115222640"; ID ""; gene_name "LOC115222640"; transcript_id "XM_029792956.2"; product "uncharacterized LOC115222640"; exon_number "5"; model_evidence "Supporting evidence includes similarity to: 100% coverage of the annotated genomic feature by RNAseq alignments, including 8 samples with support for all annotated introns";
NC_043016.1	Gnomon	start_codon	14956783	14956785	.	+	0	gene_id "LOC115222640"; db_xref "GeneID:115222640"; gbkey "CDS"; gene "LOC115222640"; ID ""; gene_name "LOC115222640"; transcript_id "XM_029792956.2"; product "uncharacterized protein LOC115222640"; protein_id "XP_029648816.1"; exon_number "2";
NC_043016.1	Gnomon	stop_codon	14961711	14961713	.	+	0	gene_id "LOC115222640"; db_xref "GeneID:115222640"; gbkey "CDS"; gene "LOC115222640"; ID ""; gene_name "LOC115222640"; transcript_id "XM_029792956.2"; product "uncharacterized protein LOC115222640"; protein_id "XP_029648816.1"; exon_number "5";
NC_043016.1	Gnomon	gene	27251886	27268656	.	+	.	gene_id "LOC115222641"; db_xref "GeneID:115222641"; gbkey "Gene"; gene "LOC115222641"; gene_biotype "protein_coding"; ID ""; gene_name "LOC115222641";
NC_043016.1	Gnomon	transcript	27251886	27268656	.	+	.	gene_id "LOC115222641"; ID "XM_029792957.2"; gene_name "LOC115222641"; transcript_id "XM_029792957.2";
NC_043016.1	Gnomon	CDS	27251925	27253733	.	+	0	gene_id "LOC115222641"; db_xref "GeneID:115222641"; gbkey "CDS"; gene "LOC115222641"; ID ""; gene_name "LOC115222641"; transcript_id "XM_029792957.2"; product "KIF-binding protein-like"; protein_id "XP_029648817.2"; exon_number "1";
NC_043016.1	Gnomon	exon	27251886	27253756	.	+	.	gene_id "LOC115222641"; db_xref "GeneID:115222641"; gbkey "mRNA"; gene "LOC115222641"; ID ""; gene_name "LOC115222641"; transcript_id "XM_029792957.2"; product "KIF-binding protein-like"; exon_number "1"; model_evidence "Supporting evidence includes similarity to: 3 Proteins, and 100% coverage of the annotated genomic feature by RNAseq alignments, including 28 samples with support for all annotated introns";
NC_043016.1	Gnomon	exon	27268508	27268656	.	+	.	gene_id "LOC115222641"; db_xref "GeneID:115222641"; gbkey "mRNA"; gene "LOC115222641"; ID ""; gene_name "LOC115222641"; transcript_id "XM_029792957.2"; product "KIF-binding protein-like"; exon_number "2"; model_evidence "Supporting evidence includes similarity to: 3 Proteins, and 100% coverage of the annotated genomic feature by RNAseq alignments, including 28 samples with support for all annotated introns";
NC_043016.1	Gnomon	start_codon	27251925	27251927	.	+	0	gene_id "LOC115222641"; db_xref "GeneID:115222641"; gbkey "CDS"; gene "LOC115222641"; ID ""; gene_name "LOC115222641"; transcript_id "XM_029792957.2"; product "KIF-binding protein-like"; protein_id "XP_029648817.2"; exon_number "1";
NC_043016.1	Gnomon	stop_codon	27253734	27253736	.	+	0	gene_id "LOC115222641"; db_xref "GeneID:115222641"; gbkey "CDS"; gene "LOC115222641"; ID ""; gene_name "LOC115222641"; transcript_id "XM_029792957.2"; product "KIF-binding protein-like"; protein_id "XP_029648817.2"; exon_number "1";
NC_043016.1	Gnomon	gene	30346588	30414738	.	-	.	gene_id "LOC115222642"; db_xref "GeneID:115222642"; gbkey "Gene"; gene "LOC115222642"; gene_biotype "protein_coding"; ID ""; gene_name "LOC115222642";
NC_043016.1	Gnomon~FLAMseq	transcript	30346588	30414303	.	-	.	gene_id "LOC115222642"; ID "XM_029792958.2"; gene_name "LOC115222642"; transcript_id "FLAMseq_ext~XM_029792958.2"; three_prime_ext "1";
NC_043016.1	Gnomon~FLAMseq	exon	30346589	30347104	.	-	.	gene_id "LOC115222642"; db_xref "GeneID:115222642"; gbkey "mRNA"; gene "LOC115222642"; ID ""; gene_name "LOC115222642"; transcript_id "FLAMseq_ext~XM_029792958.2"; product "synergin gamma, transcript variant X6"; exon_number "21"; model_evidence "Supporting evidence includes similarity to: 2 Proteins, and 100% coverage of the annotated genomic feature by RNAseq alignments, including 14 samples with support for all annotated introns";
NC_043016.1	Gnomon~FLAMseq	exon	30347908	30347999	.	-	.	gene_id "LOC115222642"; db_xref "GeneID:115222642"; gbkey "mRNA"; gene "LOC115222642"; ID ""; gene_name "LOC115222642"; transcript_id "FLAMseq_ext~XM_029792958.2"; product "synergin gamma, transcript variant X6"; exon_number "20"; model_evidence "Supporting evidence includes similarity to: 2 Proteins, and 100% coverage of the annotated genomic feature by RNAseq alignments, including 14 samples with support for all annotated introns";
NC_043016.1	Gnomon~FLAMseq	exon	30351074	30351130	.	-	.	gene_id "LOC115222642"; db_xref "GeneID:115222642"; gbkey "mRNA"; gene "LOC115222642"; ID ""; gene_name "LOC115222642"; transcript_id "FLAMseq_ext~XM_029792958.2"; product "synergin gamma, transcript variant X6"; exon_number "19"; model_evidence "Supporting evidence includes similarity to: 2 Proteins, and 100% coverage of the annotated genomic feature by RNAseq alignments, including 14 samples with support for all annotated introns";
NC_043016.1	Gnomon~FLAMseq	exon	30353451	30353601	.	-	.	gene_id "LOC115222642"; db_xref "GeneID:115222642"; gbkey "mRNA"; gene "LOC115222642"; ID ""; gene_name "LOC115222642"; transcript_id "FLAMseq_ext~XM_029792958.2"; product "synergin gamma, transcript variant X6"; exon_number "18"; model_evidence "Supporting evidence includes similarity to: 2 Proteins, and 100% coverage of the annotated genomic feature by RNAseq alignments, including 14 samples with support for all annotated introns";
NC_043016.1	Gnomon~FLAMseq	exon	30355967	30356070	.	-	.	gene_id "LOC115222642"; db_xref "GeneID:115222642"; gbkey "mRNA"; gene "LOC115222642"; ID ""; gene_name "LOC115222642"; transcript_id "FLAMseq_ext~XM_029792958.2"; product "synergin gamma, transcript variant X6"; exon_number "17"; model_evidence "Supporting evidence includes similarity to: 2 Proteins, and 100% coverage of the annotated genomic feature by RNAseq alignments, including 14 samples with support for all annotated introns";
NC_043016.1	Gnomon~FLAMseq	exon	30358451	30359629	.	-	.	gene_id "LOC115222642"; db_xref "GeneID:115222642"; gbkey "mRNA"; gene "LOC115222642"; ID ""; gene_name "LOC115222642"; transcript_id "FLAMseq_ext~XM_029792958.2"; product "synergin gamma, transcript variant X6"; exon_number "16"; model_evidence "Supporting evidence includes similarity to: 2 Proteins, and 100% coverage of the annotated genomic feature by RNAseq alignments, including 14 samples with support for all annotated introns";
NC_043016.1	Gnomon~FLAMseq	exon	30368248	30368352	.	-	.	gene_id "LOC115222642"; db_xref "GeneID:115222642"; gbkey "mRNA"; gene "LOC115222642"; ID ""; gene_name "LOC115222642"; transcript_id "FLAMseq_ext~XM_029792958.2"; product "synergin gamma, transcript variant X6"; exon_number "15"; model_evidence "Supporting evidence includes similarity to: 2 Proteins, and 100% coverage of the annotated genomic feature by RNAseq alignments, including 14 samples with support for all annotated introns";
NC_043016.1	Gnomon~FLAMseq	exon	30371242	30371348	.	-	.	gene_id "LOC115222642"; db_xref "GeneID:115222642"; gbkey "mRNA"; gene "LOC115222642"; ID ""; gene_name "LOC115222642"; transcript_id "FLAMseq_ext~XM_029792958.2"; product "synergin gamma, transcript variant X6"; exon_number "14"; model_evidence "Supporting evidence includes similarity to: 2 Proteins, and 100% coverage of the annotated genomic feature by RNAseq alignments, including 14 samples with support for all annotated introns";
NC_043016.1	Gnomon~FLAMseq	exon	30373420	30373477	.	-	.	gene_id "LOC115222642"; db_xref "GeneID:115222642"; gbkey "mRNA"; gene "LOC115222642"; ID ""; gene_name "LOC115222642"; transcript_id "FLAMseq_ext~XM_029792958.2"; product "synergin gamma, transcript variant X6"; exon_number "13"; model_evidence "Supporting evidence includes similarity to: 2 Proteins, and 100% coverage of the annotated genomic feature by RNAseq alignments, including 14 samples with support for all annotated introns";
NC_043016.1	Gnomon~FLAMseq	exon	30377575	30377724	.	-	.	gene_id "LOC115222642"; db_xref "GeneID:115222642"; gbkey "mRNA"; gene "LOC115222642"; ID ""; gene_name "LOC115222642"; transcript_id "FLAMseq_ext~XM_029792958.2"; product "synergin gamma, transcript variant X6"; exon_number "12"; model_evidence "Supporting evidence includes similarity to: 2 Proteins, and 100% coverage of the annotated genomic feature by RNAseq alignments, including 14 samples with support for all annotated introns";
NC_043016.1	Gnomon~FLAMseq	exon	30377806	30378076	.	-	.	gene_id "LOC115222642"; db_xref "GeneID:115222642"; gbkey "mRNA"; gene "LOC115222642"; ID ""; gene_name "LOC115222642"; transcript_id "FLAMseq_ext~XM_029792958.2"; product "synergin gamma, transcript variant X6"; exon_number "11"; model_evidence "Supporting evidence includes similarity to: 2 Proteins, and 100% coverage of the annotated genomic feature by RNAseq alignments, including 14 samples with support for all annotated introns";
NC_043016.1	Gnomon~FLAMseq	exon	30379319	30379481	.	-	.	gene_id "LOC115222642"; db_xref "GeneID:115222642"; gbkey "mRNA"; gene "LOC115222642"; ID ""; gene_name "LOC115222642"; transcript_id "FLAMseq_ext~XM_029792958.2"; product "synergin gamma, transcript variant X6"; exon_number "10"; model_evidence "Supporting evidence includes similarity to: 2 Proteins, and 100% coverage of the annotated genomic feature by RNAseq alignments, including 14 samples with support for all annotated introns";
NC_043016.1	Gnomon~FLAMseq	exon	30382593	30382782	.	-	.	gene_id "LOC115222642"; db_xref "GeneID:115222642"; gbkey "mRNA"; gene "LOC115222642"; ID ""; gene_name "LOC115222642"; transcript_id "FLAMseq_ext~XM_029792958.2"; product "synergin gamma, transcript variant X6"; exon_number "9"; model_evidence "Supporting evidence includes similarity to: 2 Proteins, and 100% coverage of the annotated genomic feature by RNAseq alignments, including 14 samples with support for all annotated introns";
NC_043016.1	Gnomon~FLAMseq	exon	30383027	30383224	.	-	.	gene_id "LOC115222642"; db_xref "GeneID:115222642"; gbkey "mRNA"; gene "LOC115222642"; ID ""; gene_name "LOC115222642"; transcript_id "FLAMseq_ext~XM_029792958.2"; product "synergin gamma, transcript variant X6"; exon_number "8"; model_evidence "Supporting evidence includes similarity to: 2 Proteins, and 100% coverage of the annotated genomic feature by RNAseq alignments, including 14 samples with support for all annotated introns";
NC_043016.1	Gnomon~FLAMseq	exon	30384687	30384854	.	-	.	gene_id "LOC115222642"; db_xref "GeneID:115222642"; gbkey "mRNA"; gene "LOC115222642"; ID ""; gene_name "LOC115222642"; transcript_id "FLAMseq_ext~XM_029792958.2"; product "synergin gamma, transcript variant X6"; exon_number "7"; model_evidence "Supporting evidence includes similarity to: 2 Proteins, and 100% coverage of the annotated genomic feature by RNAseq alignments, including 14 samples with support for all annotated introns";
NC_043016.1	Gnomon~FLAMseq	exon	30386394	30386686	.	-	.	gene_id "LOC115222642"; db_xref "GeneID:115222642"; gbkey "mRNA"; gene "LOC115222642"; ID ""; gene_name "LOC115222642"; transcript_id "FLAMseq_ext~XM_029792958.2"; product "synergin gamma, transcript variant X6"; exon_number "6"; model_evidence "Supporting evidence includes similarity to: 2 Proteins, and 100% coverage of the annotated genomic feature by RNAseq alignments, including 14 samples with support for all annotated introns";
NC_043016.1	Gnomon~FLAMseq	exon	30388339	30388454	.	-	.	gene_id "LOC115222642"; db_xref "GeneID:115222642"; gbkey "mRNA"; gene "LOC115222642"; ID ""; gene_name "LOC115222642"; transcript_id "FLAMseq_ext~XM_029792958.2"; product "synergin gamma, transcript variant X6"; exon_number "5"; model_evidence "Supporting evidence includes similarity to: 2 Proteins, and 100% coverage of the annotated genomic feature by RNAseq alignments, including 14 samples with support for all annotated introns";
NC_043016.1	Gnomon~FLAMseq	exon	30392650	30392670	.	-	.	gene_id "LOC115222642"; db_xref "GeneID:115222642"; gbkey "mRNA"; gene "LOC115222642"; ID ""; gene_name "LOC115222642"; transcript_id "FLAMseq_ext~XM_029792958.2"; product "synergin gamma, transcript variant X6"; exon_number "4"; model_evidence "Supporting evidence includes similarity to: 2 Proteins, and 100% coverage of the annotated genomic feature by RNAseq alignments, including 14 samples with support for all annotated introns";
NC_043016.1	Gnomon~FLAMseq	exon	30392766	30392914	.	-	.	gene_id "LOC115222642"; db_xref "GeneID:115222642"; gbkey "mRNA"; gene "LOC115222642"; ID ""; gene_name "LOC115222642"; transcript_id "FLAMseq_ext~XM_029792958.2"; product "synergin gamma, transcript variant X6"; exon_number "3"; model_evidence "Supporting evidence includes similarity to: 2 Proteins, and 100% coverage of the annotated genomic feature by RNAseq alignments, including 14 samples with support for all annotated introns";
NC_043016.1	Gnomon~FLAMseq	exon	30393954	30393982	.	-	.	gene_id "LOC115222642"; db_xref "GeneID:115222642"; gbkey "mRNA"; gene "LOC115222642"; ID ""; gene_name "LOC115222642"; transcript_id "FLAMseq_ext~XM_029792958.2"; product "synergin gamma, transcript variant X6"; exon_number "2"; model_evidence "Supporting evidence includes similarity to: 2 Proteins, and 100% coverage of the annotated genomic feature by RNAseq alignments, including 14 samples with support for all annotated introns";
NC_043016.1	Gnomon~FLAMseq	exon	30414094	30414303	.	-	.	gene_id "LOC115222642"; db_xref "GeneID:115222642"; gbkey "mRNA"; gene "LOC115222642"; ID ""; gene_name "LOC115222642"; transcript_id "FLAMseq_ext~XM_029792958.2"; product "synergin gamma, transcript variant X6"; exon_number "1"; model_evidence "Supporting evidence includes similarity to: 2 Proteins, and 100% coverage of the annotated genomic feature by RNAseq alignments, including 14 samples with support for all annotated introns";
NC_043016.1	Gnomon~FLAMseq	exon	30346588	30347104	.	-	.	gene_id "LOC115222642"; db_xref "GeneID:115222642"; gbkey "mRNA"; gene "LOC115222642"; ID ""; gene_name "LOC115222642"; transcript_id "FLAMseq_ext~XM_029792958.2"; product "synergin gamma"; exon_number "21"; model_evidence "Supporting evidence includes similarity to: 2 Proteins, and 100% coverage of the annotated genomic feature by RNAseq alignments"; three_prime_ext "1";
NC_043016.1	PBRI	transcript	30346590	30386616	.	-	.	gene_id "LOC115222642"; ID ""; gene_name "LOC115222642"; transcript_id "G51339.10"; uniq_trans_id "G51339.10";
NC_043016.1	PBRI	exon	30346590	30347104	.	-	.	gene_id "LOC115222642"; ID ""; gene_name "LOC115222642"; transcript_id "G51339.10"; exon_number "15"; uniq_trans_id "G51339.10";
NC_043016.1	PBRI	exon	30347908	30347999	.	-	.	gene_id "LOC115222642"; ID ""; gene_name "LOC115222642"; transcript_id "G51339.10"; exon_number "14"; uniq_trans_id "G51339.10";
NC_043016.1	PBRI	exon	30351074	30351130	.	-	.	gene_id "LOC115222642"; ID ""; gene_name "LOC115222642"; transcript_id "G51339.10"; exon_number "13"; uniq_trans_id "G51339.10";
NC_043016.1	PBRI	exon	30353451	30353601	.	-	.	gene_id "LOC115222642"; ID ""; gene_name "LOC115222642"; transcript_id "G51339.10"; exon_number "12"; uniq_trans_id "G51339.10";
NC_043016.1	PBRI	exon	30355967	30356070	.	-	.	gene_id "LOC115222642"; ID ""; gene_name "LOC115222642"; transcript_id "G51339.10"; exon_number "11"; uniq_trans_id "G51339.10";
NC_043016.1	PBRI	exon	30358451	30359629	.	-	.	gene_id "LOC115222642"; ID ""; gene_name "LOC115222642"; transcript_id "G51339.10"; exon_number "10"; uniq_trans_id "G51339.10";
NC_043016.1	PBRI	exon	30368248	30368352	.	-	.	gene_id "LOC115222642"; ID ""; gene_name "LOC115222642"; transcript_id "G51339.10"; exon_number "9"; uniq_trans_id "G51339.10";
NC_043016.1	PBRI	exon	30371242	30371348	.	-	.	gene_id "LOC115222642"; ID ""; gene_name "LOC115222642"; transcript_id "G51339.10"; exon_number "8"; uniq_trans_id "G51339.10";
NC_043016.1	PBRI	exon	30373420	30373477	.	-	.	gene_id "LOC115222642"; ID ""; gene_name "LOC115222642"; transcript_id "G51339.10"; exon_number "7"; uniq_trans_id "G51339.10";
NC_043016.1	PBRI	exon	30377575	30377724	.	-	.	gene_id "LOC115222642"; ID ""; gene_name "LOC115222642"; transcript_id "G51339.10"; exon_number "6"; uniq_trans_id "G51339.10";
NC_043016.1	PBRI	exon	30377806	30378076	.	-	.	gene_id "LOC115222642"; ID ""; gene_name "LOC115222642"; transcript_id "G51339.10"; exon_number "5"; uniq_trans_id "G51339.10";
NC_043016.1	PBRI	exon	30382593	30382782	.	-	.	gene_id "LOC115222642"; ID ""; gene_name "LOC115222642"; transcript_id "G51339.10"; exon_number "4"; uniq_trans_id "G51339.10";
NC_043016.1	PBRI	exon	30383027	30383224	.	-	.	gene_id "LOC115222642"; ID ""; gene_name "LOC115222642"; transcript_id "G51339.10"; exon_number "3"; uniq_trans_id "G51339.10";
NC_043016.1	PBRI	exon	30384687	30384854	.	-	.	gene_id "LOC115222642"; ID ""; gene_name "LOC115222642"; transcript_id "G51339.10"; exon_number "2"; uniq_trans_id "G51339.10";
NC_043016.1	PBRI	exon	30386394	30386616	.	-	.	gene_id "LOC115222642"; ID ""; gene_name "LOC115222642"; transcript_id "G51339.10"; exon_number "1"; uniq_trans_id "G51339.10";
NC_043016.1	PBRI	transcript	30346590	30388648	.	-	.	gene_id "LOC115222642"; ID ""; gene_name "LOC115222642"; transcript_id "G51339.11"; uniq_trans_id "G51339.11";
NC_043016.1	PBRI	exon	30346590	30347104	.	-	.	gene_id "LOC115222642"; ID ""; gene_name "LOC115222642"; transcript_id "G51339.11"; exon_number "16"; uniq_trans_id "G51339.11";
NC_043016.1	PBRI	exon	30347908	30347999	.	-	.	gene_id "LOC115222642"; ID ""; gene_name "LOC115222642"; transcript_id "G51339.11"; exon_number "15"; uniq_trans_id "G51339.11";
NC_043016.1	PBRI	exon	30351074	30351130	.	-	.	gene_id "LOC115222642"; ID ""; gene_name "LOC115222642"; transcript_id "G51339.11"; exon_number "14"; uniq_trans_id "G51339.11";
NC_043016.1	PBRI	exon	30353451	30353601	.	-	.	gene_id "LOC115222642"; ID ""; gene_name "LOC115222642"; transcript_id "G51339.11"; exon_number "13"; uniq_trans_id "G51339.11";
NC_043016.1	PBRI	exon	30355967	30356070	.	-	.	gene_id "LOC115222642"; ID ""; gene_name "LOC115222642"; transcript_id "G51339.11"; exon_number "12"; uniq_trans_id "G51339.11";
NC_043016.1	PBRI	exon	30358451	30359629	.	-	.	gene_id "LOC115222642"; ID ""; gene_name "LOC115222642"; transcript_id "G51339.11"; exon_number "11"; uniq_trans_id "G51339.11";
NC_043016.1	PBRI	exon	30368248	30368352	.	-	.	gene_id "LOC115222642"; ID ""; gene_name "LOC115222642"; transcript_id "G51339.11"; exon_number "10"; uniq_trans_id "G51339.11";
NC_043016.1	PBRI	exon	30371242	30371348	.	-	.	gene_id "LOC115222642"; ID ""; gene_name "LOC115222642"; transcript_id "G51339.11"; exon_number "9"; uniq_trans_id "G51339.11";
NC_043016.1	PBRI	exon	30373420	30373477	.	-	.	gene_id "LOC115222642"; ID ""; gene_name "LOC115222642"; transcript_id "G51339.11"; exon_number "8"; uniq_trans_id "G51339.11";
NC_043016.1	PBRI	exon	30377575	30378076	.	-	.	gene_id "LOC115222642"; ID ""; gene_name "LOC115222642"; transcript_id "G51339.11"; exon_number "7"; uniq_trans_id "G51339.11";
NC_043016.1	PBRI	exon	30379319	30379481	.	-	.	gene_id "LOC115222642"; ID ""; gene_name "LOC115222642"; transcript_id "G51339.11"; exon_number "6"; uniq_trans_id "G51339.11";
NC_043016.1	PBRI	exon	30382593	30382782	.	-	.	gene_id "LOC115222642"; ID ""; gene_name "LOC115222642"; transcript_id "G51339.11"; exon_number "5"; uniq_trans_id "G51339.11";
NC_043016.1	PBRI	exon	30383027	30383224	.	-	.	gene_id "LOC115222642"; ID ""; gene_name "LOC115222642"; transcript_id "G51339.11"; exon_number "4"; uniq_trans_id "G51339.11";
NC_043016.1	PBRI	exon	30384687	30384854	.	-	.	gene_id "LOC115222642"; ID ""; gene_name "LOC115222642"; transcript_id "G51339.11"; exon_number "3"; uniq_trans_id "G51339.11";
NC_043016.1	PBRI	exon	30386394	30386686	.	-	.	gene_id "LOC115222642"; ID ""; gene_name "LOC115222642"; transcript_id "G51339.11"; exon_number "2"; uniq_trans_id "G51339.11";
NC_043016.1	PBRI	exon	30388339	30388648	.	-	.	gene_id "LOC115222642"; ID ""; gene_name "LOC115222642"; transcript_id "G51339.11"; exon_number "1"; uniq_trans_id "G51339.11";
NC_043016.1	PBRI	transcript	30346590	30393985	.	-	.	gene_id "LOC115222642"; ID ""; gene_name "LOC115222642"; transcript_id "G51339.12"; uniq_trans_id "G51339.12";
NC_043016.1	PBRI	exon	30346590	30347104	.	-	.	gene_id "LOC115222642"; ID ""; gene_name "LOC115222642"; transcript_id "G51339.12"; exon_number "19"; uniq_trans_id "G51339.12";
NC_043016.1	PBRI	exon	30347908	30347999	.	-	.	gene_id "LOC115222642"; ID ""; gene_name "LOC115222642"; transcript_id "G51339.12"; exon_number "18"; uniq_trans_id "G51339.12";
NC_043016.1	PBRI	exon	30351074	30351130	.	-	.	gene_id "LOC115222642"; ID ""; gene_name "LOC115222642"; transcript_id "G51339.12"; exon_number "17"; uniq_trans_id "G51339.12";
NC_043016.1	PBRI	exon	30353451	30353601	.	-	.	gene_id "LOC115222642"; ID ""; gene_name "LOC115222642"; transcript_id "G51339.12"; exon_number "16"; uniq_trans_id "G51339.12";
NC_043016.1	PBRI	exon	30355967	30356070	.	-	.	gene_id "LOC115222642"; ID ""; gene_name "LOC115222642"; transcript_id "G51339.12"; exon_number "15"; uniq_trans_id "G51339.12";
NC_043016.1	PBRI	exon	30358451	30359629	.	-	.	gene_id "LOC115222642"; ID ""; gene_name "LOC115222642"; transcript_id "G51339.12"; exon_number "14"; uniq_trans_id "G51339.12";
NC_043016.1	PBRI	exon	30368248	30368352	.	-	.	gene_id "LOC115222642"; ID ""; gene_name "LOC115222642"; transcript_id "G51339.12"; exon_number "13"; uniq_trans_id "G51339.12";
NC_043016.1	PBRI	exon	30371242	30371348	.	-	.	gene_id "LOC115222642"; ID ""; gene_name "LOC115222642"; transcript_id "G51339.12"; exon_number "12"; uniq_trans_id "G51339.12";
NC_043016.1	PBRI	exon	30373420	30373477	.	-	.	gene_id "LOC115222642"; ID ""; gene_name "LOC115222642"; transcript_id "G51339.12"; exon_number "11"; uniq_trans_id "G51339.12";
NC_043016.1	PBRI	exon	30377806	30378076	.	-	.	gene_id "LOC115222642"; ID ""; gene_name "LOC115222642"; transcript_id "G51339.12"; exon_number "10"; uniq_trans_id "G51339.12";
NC_043016.1	PBRI	exon	30379319	30379481	.	-	.	gene_id "LOC115222642"; ID ""; gene_name "LOC115222642"; transcript_id "G51339.12"; exon_number "9"; uniq_trans_id "G51339.12";
NC_043016.1	PBRI	exon	30382593	30382782	.	-	.	gene_id "LOC115222642"; ID ""; gene_name "LOC115222642"; transcript_id "G51339.12"; exon_number "8"; uniq_trans_id "G51339.12";
NC_043016.1	PBRI	exon	30383027	30383224	.	-	.	gene_id "LOC115222642"; ID ""; gene_name "LOC115222642"; transcript_id "G51339.12"; exon_number "7"; uniq_trans_id "G51339.12";
NC_043016.1	PBRI	exon	30384687	30384854	.	-	.	gene_id "LOC115222642"; ID ""; gene_name "LOC115222642"; transcript_id "G51339.12"; exon_number "6"; uniq_trans_id "G51339.12";
NC_043016.1	PBRI	exon	30386394	30386686	.	-	.	gene_id "LOC115222642"; ID ""; gene_name "LOC115222642"; transcript_id "G51339.12"; exon_number "5"; uniq_trans_id "G51339.12";
NC_043016.1	PBRI	exon	30388339	30388454	.	-	.	gene_id "LOC115222642"; ID ""; gene_name "LOC115222642"; transcript_id "G51339.12"; exon_number "4"; uniq_trans_id "G51339.12";
NC_043016.1	PBRI	exon	30392650	30392670	.	-	.	gene_id "LOC115222642"; ID ""; gene_name "LOC115222642"; transcript_id "G51339.12"; exon_number "3"; uniq_trans_id "G51339.12";
NC_043016.1	PBRI	exon	30392766	30392914	.	-	.	gene_id "LOC115222642"; ID ""; gene_name "LOC115222642"; transcript_id "G51339.12"; exon_number "2"; uniq_trans_id "G51339.12";
NC_043016.1	PBRI	exon	30393954	30393985	.	-	.	gene_id "LOC115222642"; ID ""; gene_name "LOC115222642"; transcript_id "G51339.12"; exon_number "1"; uniq_trans_id "G51339.12";
NC_043016.1	PBRI	transcript	30346590	30414306	.	-	.	gene_id "LOC115222642"; ID ""; gene_name "LOC115222642"; transcript_id "G51339.13"; uniq_trans_id "G51339.13";
NC_043016.1	PBRI	exon	30346590	30347104	.	-	.	gene_id "LOC115222642"; ID ""; gene_name "LOC115222642"; transcript_id "G51339.13"; exon_number "19"; uniq_trans_id "G51339.13";
NC_043016.1	PBRI	exon	30347908	30347999	.	-	.	gene_id "LOC115222642"; ID ""; gene_name "LOC115222642"; transcript_id "G51339.13"; exon_number "18"; uniq_trans_id "G51339.13";
NC_043016.1	PBRI	exon	30351074	30351130	.	-	.	gene_id "LOC115222642"; ID ""; gene_name "LOC115222642"; transcript_id "G51339.13"; exon_number "17"; uniq_trans_id "G51339.13";
NC_043016.1	PBRI	exon	30353451	30353601	.	-	.	gene_id "LOC115222642"; ID ""; gene_name "LOC115222642"; transcript_id "G51339.13"; exon_number "16"; uniq_trans_id "G51339.13";
NC_043016.1	PBRI	exon	30355967	30356070	.	-	.	gene_id "LOC115222642"; ID ""; gene_name "LOC115222642"; transcript_id "G51339.13"; exon_number "15"; uniq_trans_id "G51339.13";
NC_043016.1	PBRI	exon	30358451	30359629	.	-	.	gene_id "LOC115222642"; ID ""; gene_name "LOC115222642"; transcript_id "G51339.13"; exon_number "14"; uniq_trans_id "G51339.13";
NC_043016.1	PBRI	exon	30368248	30368352	.	-	.	gene_id "LOC115222642"; ID ""; gene_name "LOC115222642"; transcript_id "G51339.13"; exon_number "13"; uniq_trans_id "G51339.13";
NC_043016.1	PBRI	exon	30371242	30371348	.	-	.	gene_id "LOC115222642"; ID ""; gene_name "LOC115222642"; transcript_id "G51339.13"; exon_number "12"; uniq_trans_id "G51339.13";
NC_043016.1	PBRI	exon	30373420	30373477	.	-	.	gene_id "LOC115222642"; ID ""; gene_name "LOC115222642"; transcript_id "G51339.13"; exon_number "11"; uniq_trans_id "G51339.13";
NC_043016.1	PBRI	exon	30377806	30378076	.	-	.	gene_id "LOC115222642"; ID ""; gene_name "LOC115222642"; transcript_id "G51339.13"; exon_number "10"; uniq_trans_id "G51339.13";
NC_043016.1	PBRI	exon	30379319	30379481	.	-	.	gene_id "LOC115222642"; ID ""; gene_name "LOC115222642"; transcript_id "G51339.13"; exon_number "9"; uniq_trans_id "G51339.13";
NC_043016.1	PBRI	exon	30382593	30382782	.	-	.	gene_id "LOC115222642"; ID ""; gene_name "LOC115222642"; transcript_id "G51339.13"; exon_number "8"; uniq_trans_id "G51339.13";
NC_043016.1	PBRI	exon	30383027	30383224	.	-	.	gene_id "LOC115222642"; ID ""; gene_name "LOC115222642"; transcript_id "G51339.13"; exon_number "7"; uniq_trans_id "G51339.13";
NC_043016.1	PBRI	exon	30384687	30384854	.	-	.	gene_id "LOC115222642"; ID ""; gene_name "LOC115222642"; transcript_id "G51339.13"; exon_number "6"; uniq_trans_id "G51339.13";
NC_043016.1	PBRI	exon	30386394	30386686	.	-	.	gene_id "LOC115222642"; ID ""; gene_name "LOC115222642"; transcript_id "G51339.13"; exon_number "5"; uniq_trans_id "G51339.13";
NC_043016.1	PBRI	exon	30388339	30388454	.	-	.	gene_id "LOC115222642"; ID ""; gene_name "LOC115222642"; transcript_id "G51339.13"; exon_number "4"; uniq_trans_id "G51339.13";
NC_043016.1	PBRI	exon	30392766	30392914	.	-	.	gene_id "LOC115222642"; ID ""; gene_name "LOC115222642"; transcript_id "G51339.13"; exon_number "3"; uniq_trans_id "G51339.13";
NC_043016.1	PBRI	exon	30393954	30393982	.	-	.	gene_id "LOC115222642"; ID ""; gene_name "LOC115222642"; transcript_id "G51339.13"; exon_number "2"; uniq_trans_id "G51339.13";
NC_043016.1	PBRI	exon	30414094	30414306	.	-	.	gene_id "LOC115222642"; ID ""; gene_name "LOC115222642"; transcript_id "G51339.13"; exon_number "1"; uniq_trans_id "G51339.13";
NC_043016.1	PBRI	transcript	30346643	30414308	.	-	.	gene_id "LOC115222642"; ID ""; gene_name "LOC115222642"; transcript_id "G51339.18"; uniq_trans_id "G51339.18";
NC_043016.1	PBRI	exon	30346643	30347104	.	-	.	gene_id "LOC115222642"; ID ""; gene_name "LOC115222642"; transcript_id "G51339.18"; exon_number "21"; uniq_trans_id "G51339.18";
NC_043016.1	PBRI	exon	30347908	30347999	.	-	.	gene_id "LOC115222642"; ID ""; gene_name "LOC115222642"; transcript_id "G51339.18"; exon_number "20"; uniq_trans_id "G51339.18";
NC_043016.1	PBRI	exon	30351074	30351130	.	-	.	gene_id "LOC115222642"; ID ""; gene_name "LOC115222642"; transcript_id "G51339.18"; exon_number "19"; uniq_trans_id "G51339.18";
NC_043016.1	PBRI	exon	30353451	30353601	.	-	.	gene_id "LOC115222642"; ID ""; gene_name "LOC115222642"; transcript_id "G51339.18"; exon_number "18"; uniq_trans_id "G51339.18";
NC_043016.1	PBRI	exon	30355967	30356070	.	-	.	gene_id "LOC115222642"; ID ""; gene_name "LOC115222642"; transcript_id "G51339.18"; exon_number "17"; uniq_trans_id "G51339.18";
NC_043016.1	PBRI	exon	30358451	30359629	.	-	.	gene_id "LOC115222642"; ID ""; gene_name "LOC115222642"; transcript_id "G51339.18"; exon_number "16"; uniq_trans_id "G51339.18";
NC_043016.1	PBRI	exon	30368248	30368352	.	-	.	gene_id "LOC115222642"; ID ""; gene_name "LOC115222642"; transcript_id "G51339.18"; exon_number "15"; uniq_trans_id "G51339.18";
NC_043016.1	PBRI	exon	30371242	30371348	.	-	.	gene_id "LOC115222642"; ID ""; gene_name "LOC115222642"; transcript_id "G51339.18"; exon_number "14"; uniq_trans_id "G51339.18";
NC_043016.1	PBRI	exon	30373420	30373477	.	-	.	gene_id "LOC115222642"; ID ""; gene_name "LOC115222642"; transcript_id "G51339.18"; exon_number "13"; uniq_trans_id "G51339.18";
NC_043016.1	PBRI	exon	30377575	30377724	.	-	.	gene_id "LOC115222642"; ID ""; gene_name "LOC115222642"; transcript_id "G51339.18"; exon_number "12"; uniq_trans_id "G51339.18";
NC_043016.1	PBRI	exon	30377806	30378076	.	-	.	gene_id "LOC115222642"; ID ""; gene_name "LOC115222642"; transcript_id "G51339.18"; exon_number "11"; uniq_trans_id "G51339.18";
NC_043016.1	PBRI	exon	30379319	30379481	.	-	.	gene_id "LOC115222642"; ID ""; gene_name "LOC115222642"; transcript_id "G51339.18"; exon_number "10"; uniq_trans_id "G51339.18";
NC_043016.1	PBRI	exon	30382593	30382782	.	-	.	gene_id "LOC115222642"; ID ""; gene_name "LOC115222642"; transcript_id "G51339.18"; exon_number "9"; uniq_trans_id "G51339.18";
NC_043016.1	PBRI	exon	30383027	30383224	.	-	.	gene_id "LOC115222642"; ID ""; gene_name "LOC115222642"; transcript_id "G51339.18"; exon_number "8"; uniq_trans_id "G51339.18";
NC_043016.1	PBRI	exon	30384687	30384854	.	-	.	gene_id "LOC115222642"; ID ""; gene_name "LOC115222642"; transcript_id "G51339.18"; exon_number "7"; uniq_trans_id "G51339.18";
NC_043016.1	PBRI	exon	30386394	30386686	.	-	.	gene_id "LOC115222642"; ID ""; gene_name "LOC115222642"; transcript_id "G51339.18"; exon_number "6"; uniq_trans_id "G51339.18";
NC_043016.1	PBRI	exon	30388339	30388454	.	-	.	gene_id "LOC115222642"; ID ""; gene_name "LOC115222642"; transcript_id "G51339.18"; exon_number "5"; uniq_trans_id "G51339.18";
NC_043016.1	PBRI	exon	30392650	30392670	.	-	.	gene_id "LOC115222642"; ID ""; gene_name "LOC115222642"; transcript_id "G51339.18"; exon_number "4"; uniq_trans_id "G51339.18";
NC_043016.1	PBRI	exon	30392766	30392914	.	-	.	gene_id "LOC115222642"; ID ""; gene_name "LOC115222642"; transcript_id "G51339.18"; exon_number "3"; uniq_trans_id "G51339.18";
NC_043016.1	PBRI	exon	30393954	30393982	.	-	.	gene_id "LOC115222642"; ID ""; gene_name "LOC115222642"; transcript_id "G51339.18"; exon_number "2"; uniq_trans_id "G51339.18";
NC_043016.1	PBRI	exon	30413992	30414308	.	-	.	gene_id "LOC115222642"; ID ""; gene_name "LOC115222642"; transcript_id "G51339.18"; exon_number "1"; uniq_trans_id "G51339.18";
NC_043016.1	PBRI	transcript	30346590	30414308	.	-	.	gene_id "LOC115222642"; ID ""; gene_name "LOC115222642"; transcript_id "G51339.2"; uniq_trans_id "G51339.2";
NC_043016.1	PBRI	exon	30346590	30347104	.	-	.	gene_id "LOC115222642"; ID ""; gene_name "LOC115222642"; transcript_id "G51339.2"; exon_number "20"; uniq_trans_id "G51339.2";
NC_043016.1	PBRI	exon	30347908	30347999	.	-	.	gene_id "LOC115222642"; ID ""; gene_name "LOC115222642"; transcript_id "G51339.2"; exon_number "19"; uniq_trans_id "G51339.2";
NC_043016.1	PBRI	exon	30351074	30351130	.	-	.	gene_id "LOC115222642"; ID ""; gene_name "LOC115222642"; transcript_id "G51339.2"; exon_number "18"; uniq_trans_id "G51339.2";
NC_043016.1	PBRI	exon	30353451	30353601	.	-	.	gene_id "LOC115222642"; ID ""; gene_name "LOC115222642"; transcript_id "G51339.2"; exon_number "17"; uniq_trans_id "G51339.2";
NC_043016.1	PBRI	exon	30355967	30356070	.	-	.	gene_id "LOC115222642"; ID ""; gene_name "LOC115222642"; transcript_id "G51339.2"; exon_number "16"; uniq_trans_id "G51339.2";
NC_043016.1	PBRI	exon	30358451	30359629	.	-	.	gene_id "LOC115222642"; ID ""; gene_name "LOC115222642"; transcript_id "G51339.2"; exon_number "15"; uniq_trans_id "G51339.2";
NC_043016.1	PBRI	exon	30367654	30368352	.	-	.	gene_id "LOC115222642"; ID ""; gene_name "LOC115222642"; transcript_id "G51339.2"; exon_number "14"; uniq_trans_id "G51339.2";
NC_043016.1	PBRI	exon	30371242	30371348	.	-	.	gene_id "LOC115222642"; ID ""; gene_name "LOC115222642"; transcript_id "G51339.2"; exon_number "13"; uniq_trans_id "G51339.2";
NC_043016.1	PBRI	exon	30373420	30373477	.	-	.	gene_id "LOC115222642"; ID ""; gene_name "LOC115222642"; transcript_id "G51339.2"; exon_number "12"; uniq_trans_id "G51339.2";
NC_043016.1	PBRI	exon	30377575	30377724	.	-	.	gene_id "LOC115222642"; ID ""; gene_name "LOC115222642"; transcript_id "G51339.2"; exon_number "11"; uniq_trans_id "G51339.2";
NC_043016.1	PBRI	exon	30377806	30378076	.	-	.	gene_id "LOC115222642"; ID ""; gene_name "LOC115222642"; transcript_id "G51339.2"; exon_number "10"; uniq_trans_id "G51339.2";
NC_043016.1	PBRI	exon	30379319	30379481	.	-	.	gene_id "LOC115222642"; ID ""; gene_name "LOC115222642"; transcript_id "G51339.2"; exon_number "9"; uniq_trans_id "G51339.2";
NC_043016.1	PBRI	exon	30382593	30382782	.	-	.	gene_id "LOC115222642"; ID ""; gene_name "LOC115222642"; transcript_id "G51339.2"; exon_number "8"; uniq_trans_id "G51339.2";
NC_043016.1	PBRI	exon	30383027	30383224	.	-	.	gene_id "LOC115222642"; ID ""; gene_name "LOC115222642"; transcript_id "G51339.2"; exon_number "7"; uniq_trans_id "G51339.2";
NC_043016.1	PBRI	exon	30384687	30384854	.	-	.	gene_id "LOC115222642"; ID ""; gene_name "LOC115222642"; transcript_id "G51339.2"; exon_number "6"; uniq_trans_id "G51339.2";
NC_043016.1	PBRI	exon	30386394	30386686	.	-	.	gene_id "LOC115222642"; ID ""; gene_name "LOC115222642"; transcript_id "G51339.2"; exon_number "5"; uniq_trans_id "G51339.2";
NC_043016.1	PBRI	exon	30388339	30388454	.	-	.	gene_id "LOC115222642"; ID ""; gene_name "LOC115222642"; transcript_id "G51339.2"; exon_number "4"; uniq_trans_id "G51339.2";
NC_043016.1	PBRI	exon	30392766	30392914	.	-	.	gene_id "LOC115222642"; ID ""; gene_name "LOC115222642"; transcript_id "G51339.2"; exon_number "3"; uniq_trans_id "G51339.2";
NC_043016.1	PBRI	exon	30393954	30393982	.	-	.	gene_id "LOC115222642"; ID ""; gene_name "LOC115222642"; transcript_id "G51339.2"; exon_number "2"; uniq_trans_id "G51339.2";
NC_043016.1	PBRI	exon	30413992	30414308	.	-	.	gene_id "LOC115222642"; ID ""; gene_name "LOC115222642"; transcript_id "G51339.2"; exon_number "1"; uniq_trans_id "G51339.2";
NC_043016.1	PBRI	transcript	30346590	30393985	.	-	.	gene_id "LOC115222642"; ID ""; gene_name "LOC115222642"; transcript_id "G51339.4"; uniq_trans_id "G51339.4";
NC_043016.1	PBRI	exon	30346590	30347104	.	-	.	gene_id "LOC115222642"; ID ""; gene_name "LOC115222642"; transcript_id "G51339.4"; exon_number "18"; uniq_trans_id "G51339.4";
NC_043016.1	PBRI	exon	30347908	30347999	.	-	.	gene_id "LOC115222642"; ID ""; gene_name "LOC115222642"; transcript_id "G51339.4"; exon_number "17"; uniq_trans_id "G51339.4";
NC_043016.1	PBRI	exon	30351074	30351130	.	-	.	gene_id "LOC115222642"; ID ""; gene_name "LOC115222642"; transcript_id "G51339.4"; exon_number "16"; uniq_trans_id "G51339.4";
NC_043016.1	PBRI	exon	30353451	30353601	.	-	.	gene_id "LOC115222642"; ID ""; gene_name "LOC115222642"; transcript_id "G51339.4"; exon_number "15"; uniq_trans_id "G51339.4";
NC_043016.1	PBRI	exon	30355967	30356070	.	-	.	gene_id "LOC115222642"; ID ""; gene_name "LOC115222642"; transcript_id "G51339.4"; exon_number "14"; uniq_trans_id "G51339.4";
NC_043016.1	PBRI	exon	30358451	30359629	.	-	.	gene_id "LOC115222642"; ID ""; gene_name "LOC115222642"; transcript_id "G51339.4"; exon_number "13"; uniq_trans_id "G51339.4";
NC_043016.1	PBRI	exon	30367654	30368352	.	-	.	gene_id "LOC115222642"; ID ""; gene_name "LOC115222642"; transcript_id "G51339.4"; exon_number "12"; uniq_trans_id "G51339.4";
NC_043016.1	PBRI	exon	30371242	30371348	.	-	.	gene_id "LOC115222642"; ID ""; gene_name "LOC115222642"; transcript_id "G51339.4"; exon_number "11"; uniq_trans_id "G51339.4";
NC_043016.1	PBRI	exon	30373420	30373477	.	-	.	gene_id "LOC115222642"; ID ""; gene_name "LOC115222642"; transcript_id "G51339.4"; exon_number "10"; uniq_trans_id "G51339.4";
NC_043016.1	PBRI	exon	30377806	30378076	.	-	.	gene_id "LOC115222642"; ID ""; gene_name "LOC115222642"; transcript_id "G51339.4"; exon_number "9"; uniq_trans_id "G51339.4";
NC_043016.1	PBRI	exon	30379319	30379481	.	-	.	gene_id "LOC115222642"; ID ""; gene_name "LOC115222642"; transcript_id "G51339.4"; exon_number "8"; uniq_trans_id "G51339.4";
NC_043016.1	PBRI	exon	30382593	30382782	.	-	.	gene_id "LOC115222642"; ID ""; gene_name "LOC115222642"; transcript_id "G51339.4"; exon_number "7"; uniq_trans_id "G51339.4";
NC_043016.1	PBRI	exon	30383027	30383224	.	-	.	gene_id "LOC115222642"; ID ""; gene_name "LOC115222642"; transcript_id "G51339.4"; exon_number "6"; uniq_trans_id "G51339.4";
NC_043016.1	PBRI	exon	30384687	30384854	.	-	.	gene_id "LOC115222642"; ID ""; gene_name "LOC115222642"; transcript_id "G51339.4"; exon_number "5"; uniq_trans_id "G51339.4";
NC_043016.1	PBRI	exon	30386394	30386686	.	-	.	gene_id "LOC115222642"; ID ""; gene_name "LOC115222642"; transcript_id "G51339.4"; exon_number "4"; uniq_trans_id "G51339.4";
NC_043016.1	PBRI	exon	30388339	30388454	.	-	.	gene_id "LOC115222642"; ID ""; gene_name "LOC115222642"; transcript_id "G51339.4"; exon_number "3"; uniq_trans_id "G51339.4";
NC_043016.1	PBRI	exon	30392766	30392914	.	-	.	gene_id "LOC115222642"; ID ""; gene_name "LOC115222642"; transcript_id "G51339.4"; exon_number "2"; uniq_trans_id "G51339.4";
NC_043016.1	PBRI	exon	30393954	30393985	.	-	.	gene_id "LOC115222642"; ID ""; gene_name "LOC115222642"; transcript_id "G51339.4"; exon_number "1"; uniq_trans_id "G51339.4";
NC_043016.1	PBRI	transcript	30346590	30414306	.	-	.	gene_id "LOC115222642"; ID ""; gene_name "LOC115222642"; transcript_id "G51339.5"; uniq_trans_id "G51339.5";
NC_043016.1	PBRI	exon	30346590	30347104	.	-	.	gene_id "LOC115222642"; ID ""; gene_name "LOC115222642"; transcript_id "G51339.5"; exon_number "21"; uniq_trans_id "G51339.5";
NC_043016.1	PBRI	exon	30347908	30347999	.	-	.	gene_id "LOC115222642"; ID ""; gene_name "LOC115222642"; transcript_id "G51339.5"; exon_number "20"; uniq_trans_id "G51339.5";
NC_043016.1	PBRI	exon	30351074	30351130	.	-	.	gene_id "LOC115222642"; ID ""; gene_name "LOC115222642"; transcript_id "G51339.5"; exon_number "19"; uniq_trans_id "G51339.5";
NC_043016.1	PBRI	exon	30353451	30353601	.	-	.	gene_id "LOC115222642"; ID ""; gene_name "LOC115222642"; transcript_id "G51339.5"; exon_number "18"; uniq_trans_id "G51339.5";
NC_043016.1	PBRI	exon	30355967	30356070	.	-	.	gene_id "LOC115222642"; ID ""; gene_name "LOC115222642"; transcript_id "G51339.5"; exon_number "17"; uniq_trans_id "G51339.5";
NC_043016.1	PBRI	exon	30358451	30359629	.	-	.	gene_id "LOC115222642"; ID ""; gene_name "LOC115222642"; transcript_id "G51339.5"; exon_number "16"; uniq_trans_id "G51339.5";
NC_043016.1	PBRI	exon	30368248	30368352	.	-	.	gene_id "LOC115222642"; ID ""; gene_name "LOC115222642"; transcript_id "G51339.5"; exon_number "15"; uniq_trans_id "G51339.5";
NC_043016.1	PBRI	exon	30371242	30371348	.	-	.	gene_id "LOC115222642"; ID ""; gene_name "LOC115222642"; transcript_id "G51339.5"; exon_number "14"; uniq_trans_id "G51339.5";
NC_043016.1	PBRI	exon	30373420	30373477	.	-	.	gene_id "LOC115222642"; ID ""; gene_name "LOC115222642"; transcript_id "G51339.5"; exon_number "13"; uniq_trans_id "G51339.5";
NC_043016.1	PBRI	exon	30377575	30377724	.	-	.	gene_id "LOC115222642"; ID ""; gene_name "LOC115222642"; transcript_id "G51339.5"; exon_number "12"; uniq_trans_id "G51339.5";
NC_043016.1	PBRI	exon	30377806	30378076	.	-	.	gene_id "LOC115222642"; ID ""; gene_name "LOC115222642"; transcript_id "G51339.5"; exon_number "11"; uniq_trans_id "G51339.5";
NC_043016.1	PBRI	exon	30379319	30379481	.	-	.	gene_id "LOC115222642"; ID ""; gene_name "LOC115222642"; transcript_id "G51339.5"; exon_number "10"; uniq_trans_id "G51339.5";
NC_043016.1	PBRI	exon	30382593	30382782	.	-	.	gene_id "LOC115222642"; ID ""; gene_name "LOC115222642"; transcript_id "G51339.5"; exon_number "9"; uniq_trans_id "G51339.5";
NC_043016.1	PBRI	exon	30383027	30383224	.	-	.	gene_id "LOC115222642"; ID ""; gene_name "LOC115222642"; transcript_id "G51339.5"; exon_number "8"; uniq_trans_id "G51339.5";
NC_043016.1	PBRI	exon	30384687	30384854	.	-	.	gene_id "LOC115222642"; ID ""; gene_name "LOC115222642"; transcript_id "G51339.5"; exon_number "7"; uniq_trans_id "G51339.5";
NC_043016.1	PBRI	exon	30386394	30386686	.	-	.	gene_id "LOC115222642"; ID ""; gene_name "LOC115222642"; transcript_id "G51339.5"; exon_number "6"; uniq_trans_id "G51339.5";
NC_043016.1	PBRI	exon	30388339	30388454	.	-	.	gene_id "LOC115222642"; ID ""; gene_name "LOC115222642"; transcript_id "G51339.5"; exon_number "5"; uniq_trans_id "G51339.5";
NC_043016.1	PBRI	exon	30392650	30392670	.	-	.	gene_id "LOC115222642"; ID ""; gene_name "LOC115222642"; transcript_id "G51339.5"; exon_number "4"; uniq_trans_id "G51339.5";
NC_043016.1	PBRI	exon	30392766	30392914	.	-	.	gene_id "LOC115222642"; ID ""; gene_name "LOC115222642"; transcript_id "G51339.5"; exon_number "3"; uniq_trans_id "G51339.5";
NC_043016.1	PBRI	exon	30393954	30393982	.	-	.	gene_id "LOC115222642"; ID ""; gene_name "LOC115222642"; transcript_id "G51339.5"; exon_number "2"; uniq_trans_id "G51339.5";
NC_043016.1	PBRI	exon	30413992	30414306	.	-	.	gene_id "LOC115222642"; ID ""; gene_name "LOC115222642"; transcript_id "G51339.5"; exon_number "1"; uniq_trans_id "G51339.5";
NC_043016.1	PBRI	transcript	30346590	30393985	.	-	.	gene_id "LOC115222642"; ID ""; gene_name "LOC115222642"; transcript_id "G51339.7"; uniq_trans_id "G51339.7";
NC_043016.1	PBRI	exon	30346590	30347104	.	-	.	gene_id "LOC115222642"; ID ""; gene_name "LOC115222642"; transcript_id "G51339.7"; exon_number "19"; uniq_trans_id "G51339.7";
NC_043016.1	PBRI	exon	30347908	30347999	.	-	.	gene_id "LOC115222642"; ID ""; gene_name "LOC115222642"; transcript_id "G51339.7"; exon_number "18"; uniq_trans_id "G51339.7";
NC_043016.1	PBRI	exon	30351074	30351130	.	-	.	gene_id "LOC115222642"; ID ""; gene_name "LOC115222642"; transcript_id "G51339.7"; exon_number "17"; uniq_trans_id "G51339.7";
NC_043016.1	PBRI	exon	30353451	30353601	.	-	.	gene_id "LOC115222642"; ID ""; gene_name "LOC115222642"; transcript_id "G51339.7"; exon_number "16"; uniq_trans_id "G51339.7";
NC_043016.1	PBRI	exon	30355967	30356070	.	-	.	gene_id "LOC115222642"; ID ""; gene_name "LOC115222642"; transcript_id "G51339.7"; exon_number "15"; uniq_trans_id "G51339.7";
NC_043016.1	PBRI	exon	30358451	30359629	.	-	.	gene_id "LOC115222642"; ID ""; gene_name "LOC115222642"; transcript_id "G51339.7"; exon_number "14"; uniq_trans_id "G51339.7";
NC_043016.1	PBRI	exon	30368248	30368352	.	-	.	gene_id "LOC115222642"; ID ""; gene_name "LOC115222642"; transcript_id "G51339.7"; exon_number "13"; uniq_trans_id "G51339.7";
NC_043016.1	PBRI	exon	30371242	30371348	.	-	.	gene_id "LOC115222642"; ID ""; gene_name "LOC115222642"; transcript_id "G51339.7"; exon_number "12"; uniq_trans_id "G51339.7";
NC_043016.1	PBRI	exon	30373420	30373477	.	-	.	gene_id "LOC115222642"; ID ""; gene_name "LOC115222642"; transcript_id "G51339.7"; exon_number "11"; uniq_trans_id "G51339.7";
NC_043016.1	PBRI	exon	30377575	30377724	.	-	.	gene_id "LOC115222642"; ID ""; gene_name "LOC115222642"; transcript_id "G51339.7"; exon_number "10"; uniq_trans_id "G51339.7";
NC_043016.1	PBRI	exon	30377806	30378076	.	-	.	gene_id "LOC115222642"; ID ""; gene_name "LOC115222642"; transcript_id "G51339.7"; exon_number "9"; uniq_trans_id "G51339.7";
NC_043016.1	PBRI	exon	30379319	30379481	.	-	.	gene_id "LOC115222642"; ID ""; gene_name "LOC115222642"; transcript_id "G51339.7"; exon_number "8"; uniq_trans_id "G51339.7";
NC_043016.1	PBRI	exon	30382593	30382782	.	-	.	gene_id "LOC115222642"; ID ""; gene_name "LOC115222642"; transcript_id "G51339.7"; exon_number "7"; uniq_trans_id "G51339.7";
NC_043016.1	PBRI	exon	30383027	30383224	.	-	.	gene_id "LOC115222642"; ID ""; gene_name "LOC115222642"; transcript_id "G51339.7"; exon_number "6"; uniq_trans_id "G51339.7";
NC_043016.1	PBRI	exon	30384687	30384854	.	-	.	gene_id "LOC115222642"; ID ""; gene_name "LOC115222642"; transcript_id "G51339.7"; exon_number "5"; uniq_trans_id "G51339.7";
NC_043016.1	PBRI	exon	30386394	30386686	.	-	.	gene_id "LOC115222642"; ID ""; gene_name "LOC115222642"; transcript_id "G51339.7"; exon_number "4"; uniq_trans_id "G51339.7";
NC_043016.1	PBRI	exon	30388339	30388454	.	-	.	gene_id "LOC115222642"; ID ""; gene_name "LOC115222642"; transcript_id "G51339.7"; exon_number "3"; uniq_trans_id "G51339.7";
NC_043016.1	PBRI	exon	30392766	30392897	.	-	.	gene_id "LOC115222642"; ID ""; gene_name "LOC115222642"; transcript_id "G51339.7"; exon_number "2"; uniq_trans_id "G51339.7";
NC_043016.1	PBRI	exon	30393954	30393985	.	-	.	gene_id "LOC115222642"; ID ""; gene_name "LOC115222642"; transcript_id "G51339.7"; exon_number "1"; uniq_trans_id "G51339.7";
NC_043016.1	PBRI	transcript	30359236	30414738	.	-	.	gene_id "LOC115222642"; ID ""; gene_name "LOC115222642"; transcript_id "G51339.76"; uniq_trans_id "G51339.76";
NC_043016.1	PBRI	exon	30359236	30359629	.	-	.	gene_id "LOC115222642"; ID ""; gene_name "LOC115222642"; transcript_id "G51339.76"; exon_number "15"; uniq_trans_id "G51339.76";
NC_043016.1	PBRI	exon	30368248	30368352	.	-	.	gene_id "LOC115222642"; ID ""; gene_name "LOC115222642"; transcript_id "G51339.76"; exon_number "14"; uniq_trans_id "G51339.76";
NC_043016.1	PBRI	exon	30371242	30371348	.	-	.	gene_id "LOC115222642"; ID ""; gene_name "LOC115222642"; transcript_id "G51339.76"; exon_number "13"; uniq_trans_id "G51339.76";
NC_043016.1	PBRI	exon	30373420	30373477	.	-	.	gene_id "LOC115222642"; ID ""; gene_name "LOC115222642"; transcript_id "G51339.76"; exon_number "12"; uniq_trans_id "G51339.76";
NC_043016.1	PBRI	exon	30377575	30377724	.	-	.	gene_id "LOC115222642"; ID ""; gene_name "LOC115222642"; transcript_id "G51339.76"; exon_number "11"; uniq_trans_id "G51339.76";
NC_043016.1	PBRI	exon	30377806	30378076	.	-	.	gene_id "LOC115222642"; ID ""; gene_name "LOC115222642"; transcript_id "G51339.76"; exon_number "10"; uniq_trans_id "G51339.76";
NC_043016.1	PBRI	exon	30379319	30379481	.	-	.	gene_id "LOC115222642"; ID ""; gene_name "LOC115222642"; transcript_id "G51339.76"; exon_number "9"; uniq_trans_id "G51339.76";
NC_043016.1	PBRI	exon	30382593	30382782	.	-	.	gene_id "LOC115222642"; ID ""; gene_name "LOC115222642"; transcript_id "G51339.76"; exon_number "8"; uniq_trans_id "G51339.76";
NC_043016.1	PBRI	exon	30383027	30383224	.	-	.	gene_id "LOC115222642"; ID ""; gene_name "LOC115222642"; transcript_id "G51339.76"; exon_number "7"; uniq_trans_id "G51339.76";
NC_043016.1	PBRI	exon	30384687	30384854	.	-	.	gene_id "LOC115222642"; ID ""; gene_name "LOC115222642"; transcript_id "G51339.76"; exon_number "6"; uniq_trans_id "G51339.76";
NC_043016.1	PBRI	exon	30386394	30386686	.	-	.	gene_id "LOC115222642"; ID ""; gene_name "LOC115222642"; transcript_id "G51339.76"; exon_number "5"; uniq_trans_id "G51339.76";
NC_043016.1	PBRI	exon	30388339	30388454	.	-	.	gene_id "LOC115222642"; ID ""; gene_name "LOC115222642"; transcript_id "G51339.76"; exon_number "4"; uniq_trans_id "G51339.76";
NC_043016.1	PBRI	exon	30392766	30392914	.	-	.	gene_id "LOC115222642"; ID ""; gene_name "LOC115222642"; transcript_id "G51339.76"; exon_number "3"; uniq_trans_id "G51339.76";
NC_043016.1	PBRI	exon	30393954	30393982	.	-	.	gene_id "LOC115222642"; ID ""; gene_name "LOC115222642"; transcript_id "G51339.76"; exon_number "2"; uniq_trans_id "G51339.76";
NC_043016.1	PBRI	exon	30413992	30414738	.	-	.	gene_id "LOC115222642"; ID ""; gene_name "LOC115222642"; transcript_id "G51339.76"; exon_number "1"; uniq_trans_id "G51339.76";
NC_043016.1	PBRI	transcript	30346590	30414308	.	-	.	gene_id "LOC115222642"; ID ""; gene_name "LOC115222642"; transcript_id "G51339.8"; uniq_trans_id "G51339.8";
NC_043016.1	PBRI	exon	30346590	30347104	.	-	.	gene_id "LOC115222642"; ID ""; gene_name "LOC115222642"; transcript_id "G51339.8"; exon_number "20"; uniq_trans_id "G51339.8";
NC_043016.1	PBRI	exon	30347908	30347999	.	-	.	gene_id "LOC115222642"; ID ""; gene_name "LOC115222642"; transcript_id "G51339.8"; exon_number "19"; uniq_trans_id "G51339.8";
NC_043016.1	PBRI	exon	30351074	30351130	.	-	.	gene_id "LOC115222642"; ID ""; gene_name "LOC115222642"; transcript_id "G51339.8"; exon_number "18"; uniq_trans_id "G51339.8";
NC_043016.1	PBRI	exon	30353451	30353601	.	-	.	gene_id "LOC115222642"; ID ""; gene_name "LOC115222642"; transcript_id "G51339.8"; exon_number "17"; uniq_trans_id "G51339.8";
NC_043016.1	PBRI	exon	30355967	30356070	.	-	.	gene_id "LOC115222642"; ID ""; gene_name "LOC115222642"; transcript_id "G51339.8"; exon_number "16"; uniq_trans_id "G51339.8";
NC_043016.1	PBRI	exon	30358451	30359629	.	-	.	gene_id "LOC115222642"; ID ""; gene_name "LOC115222642"; transcript_id "G51339.8"; exon_number "15"; uniq_trans_id "G51339.8";
NC_043016.1	PBRI	exon	30368248	30368352	.	-	.	gene_id "LOC115222642"; ID ""; gene_name "LOC115222642"; transcript_id "G51339.8"; exon_number "14"; uniq_trans_id "G51339.8";
NC_043016.1	PBRI	exon	30371242	30371348	.	-	.	gene_id "LOC115222642"; ID ""; gene_name "LOC115222642"; transcript_id "G51339.8"; exon_number "13"; uniq_trans_id "G51339.8";
NC_043016.1	PBRI	exon	30373420	30373477	.	-	.	gene_id "LOC115222642"; ID ""; gene_name "LOC115222642"; transcript_id "G51339.8"; exon_number "12"; uniq_trans_id "G51339.8";
NC_043016.1	PBRI	exon	30377575	30377724	.	-	.	gene_id "LOC115222642"; ID ""; gene_name "LOC115222642"; transcript_id "G51339.8"; exon_number "11"; uniq_trans_id "G51339.8";
NC_043016.1	PBRI	exon	30377806	30378076	.	-	.	gene_id "LOC115222642"; ID ""; gene_name "LOC115222642"; transcript_id "G51339.8"; exon_number "10"; uniq_trans_id "G51339.8";
NC_043016.1	PBRI	exon	30379319	30379481	.	-	.	gene_id "LOC115222642"; ID ""; gene_name "LOC115222642"; transcript_id "G51339.8"; exon_number "9"; uniq_trans_id "G51339.8";
NC_043016.1	PBRI	exon	30382593	30382782	.	-	.	gene_id "LOC115222642"; ID ""; gene_name "LOC115222642"; transcript_id "G51339.8"; exon_number "8"; uniq_trans_id "G51339.8";
NC_043016.1	PBRI	exon	30383027	30383224	.	-	.	gene_id "LOC115222642"; ID ""; gene_name "LOC115222642"; transcript_id "G51339.8"; exon_number "7"; uniq_trans_id "G51339.8";
NC_043016.1	PBRI	exon	30384687	30384854	.	-	.	gene_id "LOC115222642"; ID ""; gene_name "LOC115222642"; transcript_id "G51339.8"; exon_number "6"; uniq_trans_id "G51339.8";
NC_043016.1	PBRI	exon	30386394	30386686	.	-	.	gene_id "LOC115222642"; ID ""; gene_name "LOC115222642"; transcript_id "G51339.8"; exon_number "5"; uniq_trans_id "G51339.8";
NC_043016.1	PBRI	exon	30388339	30388454	.	-	.	gene_id "LOC115222642"; ID ""; gene_name "LOC115222642"; transcript_id "G51339.8"; exon_number "4"; uniq_trans_id "G51339.8";
NC_043016.1	PBRI	exon	30392766	30392914	.	-	.	gene_id "LOC115222642"; ID ""; gene_name "LOC115222642"; transcript_id "G51339.8"; exon_number "3"; uniq_trans_id "G51339.8";
NC_043016.1	PBRI	exon	30393954	30393982	.	-	.	gene_id "LOC115222642"; ID ""; gene_name "LOC115222642"; transcript_id "G51339.8"; exon_number "2"; uniq_trans_id "G51339.8";
NC_043016.1	PBRI	exon	30413992	30414308	.	-	.	gene_id "LOC115222642"; ID ""; gene_name "LOC115222642"; transcript_id "G51339.8"; exon_number "1"; uniq_trans_id "G51339.8";
NC_043016.1	PBRI	transcript	30346590	30414308	.	-	.	gene_id "LOC115222642"; ID ""; gene_name "LOC115222642"; transcript_id "G51339.9"; uniq_trans_id "G51339.9";
NC_043016.1	PBRI	exon	30346590	30347104	.	-	.	gene_id "LOC115222642"; ID ""; gene_name "LOC115222642"; transcript_id "G51339.9"; exon_number "20"; uniq_trans_id "G51339.9";
NC_043016.1	PBRI	exon	30347908	30347999	.	-	.	gene_id "LOC115222642"; ID ""; gene_name "LOC115222642"; transcript_id "G51339.9"; exon_number "19"; uniq_trans_id "G51339.9";
NC_043016.1	PBRI	exon	30351074	30351130	.	-	.	gene_id "LOC115222642"; ID ""; gene_name "LOC115222642"; transcript_id "G51339.9"; exon_number "18"; uniq_trans_id "G51339.9";
NC_043016.1	PBRI	exon	30353451	30353601	.	-	.	gene_id "LOC115222642"; ID ""; gene_name "LOC115222642"; transcript_id "G51339.9"; exon_number "17"; uniq_trans_id "G51339.9";
NC_043016.1	PBRI	exon	30355967	30356070	.	-	.	gene_id "LOC115222642"; ID ""; gene_name "LOC115222642"; transcript_id "G51339.9"; exon_number "16"; uniq_trans_id "G51339.9";
NC_043016.1	PBRI	exon	30358451	30359629	.	-	.	gene_id "LOC115222642"; ID ""; gene_name "LOC115222642"; transcript_id "G51339.9"; exon_number "15"; uniq_trans_id "G51339.9";
NC_043016.1	PBRI	exon	30368248	30368352	.	-	.	gene_id "LOC115222642"; ID ""; gene_name "LOC115222642"; transcript_id "G51339.9"; exon_number "14"; uniq_trans_id "G51339.9";
NC_043016.1	PBRI	exon	30371242	30371348	.	-	.	gene_id "LOC115222642"; ID ""; gene_name "LOC115222642"; transcript_id "G51339.9"; exon_number "13"; uniq_trans_id "G51339.9";
NC_043016.1	PBRI	exon	30373420	30373477	.	-	.	gene_id "LOC115222642"; ID ""; gene_name "LOC115222642"; transcript_id "G51339.9"; exon_number "12"; uniq_trans_id "G51339.9";
NC_043016.1	PBRI	exon	30377575	30377724	.	-	.	gene_id "LOC115222642"; ID ""; gene_name "LOC115222642"; transcript_id "G51339.9"; exon_number "11"; uniq_trans_id "G51339.9";
NC_043016.1	PBRI	exon	30377806	30378076	.	-	.	gene_id "LOC115222642"; ID ""; gene_name "LOC115222642"; transcript_id "G51339.9"; exon_number "10"; uniq_trans_id "G51339.9";
NC_043016.1	PBRI	exon	30379319	30379481	.	-	.	gene_id "LOC115222642"; ID ""; gene_name "LOC115222642"; transcript_id "G51339.9"; exon_number "9"; uniq_trans_id "G51339.9";
NC_043016.1	PBRI	exon	30382593	30382782	.	-	.	gene_id "LOC115222642"; ID ""; gene_name "LOC115222642"; transcript_id "G51339.9"; exon_number "8"; uniq_trans_id "G51339.9";
NC_043016.1	PBRI	exon	30383027	30383224	.	-	.	gene_id "LOC115222642"; ID ""; gene_name "LOC115222642"; transcript_id "G51339.9"; exon_number "7"; uniq_trans_id "G51339.9";
NC_043016.1	PBRI	exon	30384687	30384854	.	-	.	gene_id "LOC115222642"; ID ""; gene_name "LOC115222642"; transcript_id "G51339.9"; exon_number "6"; uniq_trans_id "G51339.9";
NC_043016.1	PBRI	exon	30386394	30386686	.	-	.	gene_id "LOC115222642"; ID ""; gene_name "LOC115222642"; transcript_id "G51339.9"; exon_number "5"; uniq_trans_id "G51339.9";
NC_043016.1	PBRI	exon	30388339	30388454	.	-	.	gene_id "LOC115222642"; ID ""; gene_name "LOC115222642"; transcript_id "G51339.9"; exon_number "4"; uniq_trans_id "G51339.9";
NC_043016.1	PBRI	exon	30392766	30392914	.	-	.	gene_id "LOC115222642"; ID ""; gene_name "LOC115222642"; transcript_id "G51339.9"; exon_number "3"; uniq_trans_id "G51339.9";
NC_043016.1	PBRI	exon	30393954	30393982	.	-	.	gene_id "LOC115222642"; ID ""; gene_name "LOC115222642"; transcript_id "G51339.9"; exon_number "2"; uniq_trans_id "G51339.9";
NC_043016.1	PBRI	exon	30414094	30414308	.	-	.	gene_id "LOC115222642"; ID ""; gene_name "LOC115222642"; transcript_id "G51339.9"; exon_number "1"; uniq_trans_id "G51339.9";
NC_043016.1	Gnomon	transcript	30346589	30414303	.	-	.	gene_id "LOC115222642"; ID "XM_029792958.2"; gene_name "LOC115222642"; transcript_id "XM_029792958.2";
NC_043016.1	Gnomon	CDS	30346865	30347104	.	-	0	gene_id "LOC115222642"; db_xref "GeneID:115222642"; gbkey "CDS"; gene "LOC115222642"; ID ""; gene_name "LOC115222642"; transcript_id "XM_029792958.2"; product "synergin gamma isoform X6"; protein_id "XP_029648818.1"; exon_number "21";
NC_043016.1	Gnomon	CDS	30347908	30347999	.	-	2	gene_id "LOC115222642"; db_xref "GeneID:115222642"; gbkey "CDS"; gene "LOC115222642"; ID ""; gene_name "LOC115222642"; transcript_id "XM_029792958.2"; product "synergin gamma isoform X6"; protein_id "XP_029648818.1"; exon_number "20";
NC_043016.1	Gnomon	CDS	30351074	30351130	.	-	2	gene_id "LOC115222642"; db_xref "GeneID:115222642"; gbkey "CDS"; gene "LOC115222642"; ID ""; gene_name "LOC115222642"; transcript_id "XM_029792958.2"; product "synergin gamma isoform X6"; protein_id "XP_029648818.1"; exon_number "19";
NC_043016.1	Gnomon	CDS	30353451	30353601	.	-	0	gene_id "LOC115222642"; db_xref "GeneID:115222642"; gbkey "CDS"; gene "LOC115222642"; ID ""; gene_name "LOC115222642"; transcript_id "XM_029792958.2"; product "synergin gamma isoform X6"; protein_id "XP_029648818.1"; exon_number "18";
NC_043016.1	Gnomon	CDS	30355967	30356070	.	-	2	gene_id "LOC115222642"; db_xref "GeneID:115222642"; gbkey "CDS"; gene "LOC115222642"; ID ""; gene_name "LOC115222642"; transcript_id "XM_029792958.2"; product "synergin gamma isoform X6"; protein_id "XP_029648818.1"; exon_number "17";
NC_043016.1	Gnomon	CDS	30358451	30359629	.	-	2	gene_id "LOC115222642"; db_xref "GeneID:115222642"; gbkey "CDS"; gene "LOC115222642"; ID ""; gene_name "LOC115222642"; transcript_id "XM_029792958.2"; product "synergin gamma isoform X6"; protein_id "XP_029648818.1"; exon_number "16";
NC_043016.1	Gnomon	CDS	30368248	30368352	.	-	2	gene_id "LOC115222642"; db_xref "GeneID:115222642"; gbkey "CDS"; gene "LOC115222642"; ID ""; gene_name "LOC115222642"; transcript_id "XM_029792958.2"; product "synergin gamma isoform X6"; protein_id "XP_029648818.1"; exon_number "15";
NC_043016.1	Gnomon	CDS	30371242	30371348	.	-	1	gene_id "LOC115222642"; db_xref "GeneID:115222642"; gbkey "CDS"; gene "LOC115222642"; ID ""; gene_name "LOC115222642"; transcript_id "XM_029792958.2"; product "synergin gamma isoform X6"; protein_id "XP_029648818.1"; exon_number "14";
NC_043016.1	Gnomon	CDS	30373420	30373477	.	-	2	gene_id "LOC115222642"; db_xref "GeneID:115222642"; gbkey "CDS"; gene "LOC115222642"; ID ""; gene_name "LOC115222642"; transcript_id "XM_029792958.2"; product "synergin gamma isoform X6"; protein_id "XP_029648818.1"; exon_number "13";
NC_043016.1	Gnomon	CDS	30377575	30377724	.	-	2	gene_id "LOC115222642"; db_xref "GeneID:115222642"; gbkey "CDS"; gene "LOC115222642"; ID ""; gene_name "LOC115222642"; transcript_id "XM_029792958.2"; product "synergin gamma isoform X6"; protein_id "XP_029648818.1"; exon_number "12";
NC_043016.1	Gnomon	CDS	30377806	30378076	.	-	0	gene_id "LOC115222642"; db_xref "GeneID:115222642"; gbkey "CDS"; gene "LOC115222642"; ID ""; gene_name "LOC115222642"; transcript_id "XM_029792958.2"; product "synergin gamma isoform X6"; protein_id "XP_029648818.1"; exon_number "11";
NC_043016.1	Gnomon	CDS	30379319	30379481	.	-	1	gene_id "LOC115222642"; db_xref "GeneID:115222642"; gbkey "CDS"; gene "LOC115222642"; ID ""; gene_name "LOC115222642"; transcript_id "XM_029792958.2"; product "synergin gamma isoform X6"; protein_id "XP_029648818.1"; exon_number "10";
NC_043016.1	Gnomon	CDS	30382593	30382782	.	-	2	gene_id "LOC115222642"; db_xref "GeneID:115222642"; gbkey "CDS"; gene "LOC115222642"; ID ""; gene_name "LOC115222642"; transcript_id "XM_029792958.2"; product "synergin gamma isoform X6"; protein_id "XP_029648818.1"; exon_number "9";
NC_043016.1	Gnomon	CDS	30383027	30383224	.	-	2	gene_id "LOC115222642"; db_xref "GeneID:115222642"; gbkey "CDS"; gene "LOC115222642"; ID ""; gene_name "LOC115222642"; transcript_id "XM_029792958.2"; product "synergin gamma isoform X6"; protein_id "XP_029648818.1"; exon_number "8";
NC_043016.1	Gnomon	CDS	30384687	30384854	.	-	2	gene_id "LOC115222642"; db_xref "GeneID:115222642"; gbkey "CDS"; gene "LOC115222642"; ID ""; gene_name "LOC115222642"; transcript_id "XM_029792958.2"; product "synergin gamma isoform X6"; protein_id "XP_029648818.1"; exon_number "7";
NC_043016.1	Gnomon	CDS	30386394	30386686	.	-	1	gene_id "LOC115222642"; db_xref "GeneID:115222642"; gbkey "CDS"; gene "LOC115222642"; ID ""; gene_name "LOC115222642"; transcript_id "XM_029792958.2"; product "synergin gamma isoform X6"; protein_id "XP_029648818.1"; exon_number "6";
NC_043016.1	Gnomon	CDS	30388339	30388454	.	-	0	gene_id "LOC115222642"; db_xref "GeneID:115222642"; gbkey "CDS"; gene "LOC115222642"; ID ""; gene_name "LOC115222642"; transcript_id "XM_029792958.2"; product "synergin gamma isoform X6"; protein_id "XP_029648818.1"; exon_number "5";
NC_043016.1	Gnomon	CDS	30392650	30392670	.	-	0	gene_id "LOC115222642"; db_xref "GeneID:115222642"; gbkey "CDS"; gene "LOC115222642"; ID ""; gene_name "LOC115222642"; transcript_id "XM_029792958.2"; product "synergin gamma isoform X6"; protein_id "XP_029648818.1"; exon_number "4";
NC_043016.1	Gnomon	CDS	30392766	30392914	.	-	2	gene_id "LOC115222642"; db_xref "GeneID:115222642"; gbkey "CDS"; gene "LOC115222642"; ID ""; gene_name "LOC115222642"; transcript_id "XM_029792958.2"; product "synergin gamma isoform X6"; protein_id "XP_029648818.1"; exon_number "3";
NC_043016.1	Gnomon	CDS	30393954	30393982	.	-	1	gene_id "LOC115222642"; db_xref "GeneID:115222642"; gbkey "CDS"; gene "LOC115222642"; ID ""; gene_name "LOC115222642"; transcript_id "XM_029792958.2"; product "synergin gamma isoform X6"; protein_id "XP_029648818.1"; exon_number "2";
NC_043016.1	Gnomon	CDS	30414094	30414137	.	-	0	gene_id "LOC115222642"; db_xref "GeneID:115222642"; gbkey "CDS"; gene "LOC115222642"; ID ""; gene_name "LOC115222642"; transcript_id "XM_029792958.2"; product "synergin gamma isoform X6"; protein_id "XP_029648818.1"; exon_number "1";
NC_043016.1	Gnomon	exon	30346589	30347104	.	-	.	gene_id "LOC115222642"; db_xref "GeneID:115222642"; gbkey "mRNA"; gene "LOC115222642"; ID ""; gene_name "LOC115222642"; transcript_id "XM_029792958.2"; product "synergin gamma, transcript variant X6"; exon_number "21"; model_evidence "Supporting evidence includes similarity to: 2 Proteins, and 100% coverage of the annotated genomic feature by RNAseq alignments, including 14 samples with support for all annotated introns";
NC_043016.1	Gnomon	exon	30347908	30347999	.	-	.	gene_id "LOC115222642"; db_xref "GeneID:115222642"; gbkey "mRNA"; gene "LOC115222642"; ID ""; gene_name "LOC115222642"; transcript_id "XM_029792958.2"; product "synergin gamma, transcript variant X6"; exon_number "20"; model_evidence "Supporting evidence includes similarity to: 2 Proteins, and 100% coverage of the annotated genomic feature by RNAseq alignments, including 14 samples with support for all annotated introns";
NC_043016.1	Gnomon	exon	30351074	30351130	.	-	.	gene_id "LOC115222642"; db_xref "GeneID:115222642"; gbkey "mRNA"; gene "LOC115222642"; ID ""; gene_name "LOC115222642"; transcript_id "XM_029792958.2"; product "synergin gamma, transcript variant X6"; exon_number "19"; model_evidence "Supporting evidence includes similarity to: 2 Proteins, and 100% coverage of the annotated genomic feature by RNAseq alignments, including 14 samples with support for all annotated introns";
NC_043016.1	Gnomon	exon	30353451	30353601	.	-	.	gene_id "LOC115222642"; db_xref "GeneID:115222642"; gbkey "mRNA"; gene "LOC115222642"; ID ""; gene_name "LOC115222642"; transcript_id "XM_029792958.2"; product "synergin gamma, transcript variant X6"; exon_number "18"; model_evidence "Supporting evidence includes similarity to: 2 Proteins, and 100% coverage of the annotated genomic feature by RNAseq alignments, including 14 samples with support for all annotated introns";
NC_043016.1	Gnomon	exon	30355967	30356070	.	-	.	gene_id "LOC115222642"; db_xref "GeneID:115222642"; gbkey "mRNA"; gene "LOC115222642"; ID ""; gene_name "LOC115222642"; transcript_id "XM_029792958.2"; product "synergin gamma, transcript variant X6"; exon_number "17"; model_evidence "Supporting evidence includes similarity to: 2 Proteins, and 100% coverage of the annotated genomic feature by RNAseq alignments, including 14 samples with support for all annotated introns";
NC_043016.1	Gnomon	exon	30358451	30359629	.	-	.	gene_id "LOC115222642"; db_xref "GeneID:115222642"; gbkey "mRNA"; gene "LOC115222642"; ID ""; gene_name "LOC115222642"; transcript_id "XM_029792958.2"; product "synergin gamma, transcript variant X6"; exon_number "16"; model_evidence "Supporting evidence includes similarity to: 2 Proteins, and 100% coverage of the annotated genomic feature by RNAseq alignments, including 14 samples with support for all annotated introns";
NC_043016.1	Gnomon	exon	30368248	30368352	.	-	.	gene_id "LOC115222642"; db_xref "GeneID:115222642"; gbkey "mRNA"; gene "LOC115222642"; ID ""; gene_name "LOC115222642"; transcript_id "XM_029792958.2"; product "synergin gamma, transcript variant X6"; exon_number "15"; model_evidence "Supporting evidence includes similarity to: 2 Proteins, and 100% coverage of the annotated genomic feature by RNAseq alignments, including 14 samples with support for all annotated introns";
NC_043016.1	Gnomon	exon	30371242	30371348	.	-	.	gene_id "LOC115222642"; db_xref "GeneID:115222642"; gbkey "mRNA"; gene "LOC115222642"; ID ""; gene_name "LOC115222642"; transcript_id "XM_029792958.2"; product "synergin gamma, transcript variant X6"; exon_number "14"; model_evidence "Supporting evidence includes similarity to: 2 Proteins, and 100% coverage of the annotated genomic feature by RNAseq alignments, including 14 samples with support for all annotated introns";
NC_043016.1	Gnomon	exon	30373420	30373477	.	-	.	gene_id "LOC115222642"; db_xref "GeneID:115222642"; gbkey "mRNA"; gene "LOC115222642"; ID ""; gene_name "LOC115222642"; transcript_id "XM_029792958.2"; product "synergin gamma, transcript variant X6"; exon_number "13"; model_evidence "Supporting evidence includes similarity to: 2 Proteins, and 100% coverage of the annotated genomic feature by RNAseq alignments, including 14 samples with support for all annotated introns";
NC_043016.1	Gnomon	exon	30377575	30377724	.	-	.	gene_id "LOC115222642"; db_xref "GeneID:115222642"; gbkey "mRNA"; gene "LOC115222642"; ID ""; gene_name "LOC115222642"; transcript_id "XM_029792958.2"; product "synergin gamma, transcript variant X6"; exon_number "12"; model_evidence "Supporting evidence includes similarity to: 2 Proteins, and 100% coverage of the annotated genomic feature by RNAseq alignments, including 14 samples with support for all annotated introns";
NC_043016.1	Gnomon	exon	30377806	30378076	.	-	.	gene_id "LOC115222642"; db_xref "GeneID:115222642"; gbkey "mRNA"; gene "LOC115222642"; ID ""; gene_name "LOC115222642"; transcript_id "XM_029792958.2"; product "synergin gamma, transcript variant X6"; exon_number "11"; model_evidence "Supporting evidence includes similarity to: 2 Proteins, and 100% coverage of the annotated genomic feature by RNAseq alignments, including 14 samples with support for all annotated introns";
NC_043016.1	Gnomon	exon	30379319	30379481	.	-	.	gene_id "LOC115222642"; db_xref "GeneID:115222642"; gbkey "mRNA"; gene "LOC115222642"; ID ""; gene_name "LOC115222642"; transcript_id "XM_029792958.2"; product "synergin gamma, transcript variant X6"; exon_number "10"; model_evidence "Supporting evidence includes similarity to: 2 Proteins, and 100% coverage of the annotated genomic feature by RNAseq alignments, including 14 samples with support for all annotated introns";
NC_043016.1	Gnomon	exon	30382593	30382782	.	-	.	gene_id "LOC115222642"; db_xref "GeneID:115222642"; gbkey "mRNA"; gene "LOC115222642"; ID ""; gene_name "LOC115222642"; transcript_id "XM_029792958.2"; product "synergin gamma, transcript variant X6"; exon_number "9"; model_evidence "Supporting evidence includes similarity to: 2 Proteins, and 100% coverage of the annotated genomic feature by RNAseq alignments, including 14 samples with support for all annotated introns";
NC_043016.1	Gnomon	exon	30383027	30383224	.	-	.	gene_id "LOC115222642"; db_xref "GeneID:115222642"; gbkey "mRNA"; gene "LOC115222642"; ID ""; gene_name "LOC115222642"; transcript_id "XM_029792958.2"; product "synergin gamma, transcript variant X6"; exon_number "8"; model_evidence "Supporting evidence includes similarity to: 2 Proteins, and 100% coverage of the annotated genomic feature by RNAseq alignments, including 14 samples with support for all annotated introns";
NC_043016.1	Gnomon	exon	30384687	30384854	.	-	.	gene_id "LOC115222642"; db_xref "GeneID:115222642"; gbkey "mRNA"; gene "LOC115222642"; ID ""; gene_name "LOC115222642"; transcript_id "XM_029792958.2"; product "synergin gamma, transcript variant X6"; exon_number "7"; model_evidence "Supporting evidence includes similarity to: 2 Proteins, and 100% coverage of the annotated genomic feature by RNAseq alignments, including 14 samples with support for all annotated introns";
NC_043016.1	Gnomon	exon	30386394	30386686	.	-	.	gene_id "LOC115222642"; db_xref "GeneID:115222642"; gbkey "mRNA"; gene "LOC115222642"; ID ""; gene_name "LOC115222642"; transcript_id "XM_029792958.2"; product "synergin gamma, transcript variant X6"; exon_number "6"; model_evidence "Supporting evidence includes similarity to: 2 Proteins, and 100% coverage of the annotated genomic feature by RNAseq alignments, including 14 samples with support for all annotated introns";
NC_043016.1	Gnomon	exon	30388339	30388454	.	-	.	gene_id "LOC115222642"; db_xref "GeneID:115222642"; gbkey "mRNA"; gene "LOC115222642"; ID ""; gene_name "LOC115222642"; transcript_id "XM_029792958.2"; product "synergin gamma, transcript variant X6"; exon_number "5"; model_evidence "Supporting evidence includes similarity to: 2 Proteins, and 100% coverage of the annotated genomic feature by RNAseq alignments, including 14 samples with support for all annotated introns";
NC_043016.1	Gnomon	exon	30392650	30392670	.	-	.	gene_id "LOC115222642"; db_xref "GeneID:115222642"; gbkey "mRNA"; gene "LOC115222642"; ID ""; gene_name "LOC115222642"; transcript_id "XM_029792958.2"; product "synergin gamma, transcript variant X6"; exon_number "4"; model_evidence "Supporting evidence includes similarity to: 2 Proteins, and 100% coverage of the annotated genomic feature by RNAseq alignments, including 14 samples with support for all annotated introns";
NC_043016.1	Gnomon	exon	30392766	30392914	.	-	.	gene_id "LOC115222642"; db_xref "GeneID:115222642"; gbkey "mRNA"; gene "LOC115222642"; ID ""; gene_name "LOC115222642"; transcript_id "XM_029792958.2"; product "synergin gamma, transcript variant X6"; exon_number "3"; model_evidence "Supporting evidence includes similarity to: 2 Proteins, and 100% coverage of the annotated genomic feature by RNAseq alignments, including 14 samples with support for all annotated introns";
NC_043016.1	Gnomon	exon	30393954	30393982	.	-	.	gene_id "LOC115222642"; db_xref "GeneID:115222642"; gbkey "mRNA"; gene "LOC115222642"; ID ""; gene_name "LOC115222642"; transcript_id "XM_029792958.2"; product "synergin gamma, transcript variant X6"; exon_number "2"; model_evidence "Supporting evidence includes similarity to: 2 Proteins, and 100% coverage of the annotated genomic feature by RNAseq alignments, including 14 samples with support for all annotated introns";
NC_043016.1	Gnomon	exon	30414094	30414303	.	-	.	gene_id "LOC115222642"; db_xref "GeneID:115222642"; gbkey "mRNA"; gene "LOC115222642"; ID ""; gene_name "LOC115222642"; transcript_id "XM_029792958.2"; product "synergin gamma, transcript variant X6"; exon_number "1"; model_evidence "Supporting evidence includes similarity to: 2 Proteins, and 100% coverage of the annotated genomic feature by RNAseq alignments, including 14 samples with support for all annotated introns";
NC_043016.1	Gnomon	start_codon	30414135	30414137	.	-	0	gene_id "LOC115222642"; db_xref "GeneID:115222642"; gbkey "CDS"; gene "LOC115222642"; ID ""; gene_name "LOC115222642"; transcript_id "XM_029792958.2"; product "synergin gamma isoform X6"; protein_id "XP_029648818.1"; exon_number "1";
NC_043016.1	Gnomon	stop_codon	30346862	30346864	.	-	0	gene_id "LOC115222642"; db_xref "GeneID:115222642"; gbkey "CDS"; gene "LOC115222642"; ID ""; gene_name "LOC115222642"; transcript_id "XM_029792958.2"; product "synergin gamma isoform X6"; protein_id "XP_029648818.1"; exon_number "21";
NC_043016.1	Gnomon	transcript	30346589	30414307	.	-	.	gene_id "LOC115222642"; ID "XM_036511623.1"; gene_name "LOC115222642"; transcript_id "XM_036511623.1";
NC_043016.1	Gnomon	CDS	30346865	30347104	.	-	0	gene_id "LOC115222642"; db_xref "GeneID:115222642"; gbkey "CDS"; gene "LOC115222642"; ID ""; gene_name "LOC115222642"; transcript_id "XM_036511623.1"; product "synergin gamma isoform X1"; protein_id "XP_036367516.1"; exon_number "21";
NC_043016.1	Gnomon	CDS	30347908	30347999	.	-	2	gene_id "LOC115222642"; db_xref "GeneID:115222642"; gbkey "CDS"; gene "LOC115222642"; ID ""; gene_name "LOC115222642"; transcript_id "XM_036511623.1"; product "synergin gamma isoform X1"; protein_id "XP_036367516.1"; exon_number "20";
NC_043016.1	Gnomon	CDS	30351074	30351130	.	-	2	gene_id "LOC115222642"; db_xref "GeneID:115222642"; gbkey "CDS"; gene "LOC115222642"; ID ""; gene_name "LOC115222642"; transcript_id "XM_036511623.1"; product "synergin gamma isoform X1"; protein_id "XP_036367516.1"; exon_number "19";
NC_043016.1	Gnomon	CDS	30353451	30353601	.	-	0	gene_id "LOC115222642"; db_xref "GeneID:115222642"; gbkey "CDS"; gene "LOC115222642"; ID ""; gene_name "LOC115222642"; transcript_id "XM_036511623.1"; product "synergin gamma isoform X1"; protein_id "XP_036367516.1"; exon_number "18";
NC_043016.1	Gnomon	CDS	30355967	30356070	.	-	2	gene_id "LOC115222642"; db_xref "GeneID:115222642"; gbkey "CDS"; gene "LOC115222642"; ID ""; gene_name "LOC115222642"; transcript_id "XM_036511623.1"; product "synergin gamma isoform X1"; protein_id "XP_036367516.1"; exon_number "17";
NC_043016.1	Gnomon	CDS	30358451	30359629	.	-	2	gene_id "LOC115222642"; db_xref "GeneID:115222642"; gbkey "CDS"; gene "LOC115222642"; ID ""; gene_name "LOC115222642"; transcript_id "XM_036511623.1"; product "synergin gamma isoform X1"; protein_id "XP_036367516.1"; exon_number "16";
NC_043016.1	Gnomon	CDS	30367654	30368352	.	-	2	gene_id "LOC115222642"; db_xref "GeneID:115222642"; gbkey "CDS"; gene "LOC115222642"; ID ""; gene_name "LOC115222642"; transcript_id "XM_036511623.1"; product "synergin gamma isoform X1"; protein_id "XP_036367516.1"; exon_number "15";
NC_043016.1	Gnomon	CDS	30371242	30371348	.	-	1	gene_id "LOC115222642"; db_xref "GeneID:115222642"; gbkey "CDS"; gene "LOC115222642"; ID ""; gene_name "LOC115222642"; transcript_id "XM_036511623.1"; product "synergin gamma isoform X1"; protein_id "XP_036367516.1"; exon_number "14";
NC_043016.1	Gnomon	CDS	30373420	30373477	.	-	2	gene_id "LOC115222642"; db_xref "GeneID:115222642"; gbkey "CDS"; gene "LOC115222642"; ID ""; gene_name "LOC115222642"; transcript_id "XM_036511623.1"; product "synergin gamma isoform X1"; protein_id "XP_036367516.1"; exon_number "13";
NC_043016.1	Gnomon	CDS	30377575	30377724	.	-	2	gene_id "LOC115222642"; db_xref "GeneID:115222642"; gbkey "CDS"; gene "LOC115222642"; ID ""; gene_name "LOC115222642"; transcript_id "XM_036511623.1"; product "synergin gamma isoform X1"; protein_id "XP_036367516.1"; exon_number "12";
NC_043016.1	Gnomon	CDS	30377806	30378076	.	-	0	gene_id "LOC115222642"; db_xref "GeneID:115222642"; gbkey "CDS"; gene "LOC115222642"; ID ""; gene_name "LOC115222642"; transcript_id "XM_036511623.1"; product "synergin gamma isoform X1"; protein_id "XP_036367516.1"; exon_number "11";
NC_043016.1	Gnomon	CDS	30379319	30379481	.	-	1	gene_id "LOC115222642"; db_xref "GeneID:115222642"; gbkey "CDS"; gene "LOC115222642"; ID ""; gene_name "LOC115222642"; transcript_id "XM_036511623.1"; product "synergin gamma isoform X1"; protein_id "XP_036367516.1"; exon_number "10";
NC_043016.1	Gnomon	CDS	30382593	30382782	.	-	2	gene_id "LOC115222642"; db_xref "GeneID:115222642"; gbkey "CDS"; gene "LOC115222642"; ID ""; gene_name "LOC115222642"; transcript_id "XM_036511623.1"; product "synergin gamma isoform X1"; protein_id "XP_036367516.1"; exon_number "9";
NC_043016.1	Gnomon	CDS	30383027	30383224	.	-	2	gene_id "LOC115222642"; db_xref "GeneID:115222642"; gbkey "CDS"; gene "LOC115222642"; ID ""; gene_name "LOC115222642"; transcript_id "XM_036511623.1"; product "synergin gamma isoform X1"; protein_id "XP_036367516.1"; exon_number "8";
NC_043016.1	Gnomon	CDS	30384687	30384854	.	-	2	gene_id "LOC115222642"; db_xref "GeneID:115222642"; gbkey "CDS"; gene "LOC115222642"; ID ""; gene_name "LOC115222642"; transcript_id "XM_036511623.1"; product "synergin gamma isoform X1"; protein_id "XP_036367516.1"; exon_number "7";
NC_043016.1	Gnomon	CDS	30386394	30386686	.	-	1	gene_id "LOC115222642"; db_xref "GeneID:115222642"; gbkey "CDS"; gene "LOC115222642"; ID ""; gene_name "LOC115222642"; transcript_id "XM_036511623.1"; product "synergin gamma isoform X1"; protein_id "XP_036367516.1"; exon_number "6";
NC_043016.1	Gnomon	CDS	30388339	30388454	.	-	0	gene_id "LOC115222642"; db_xref "GeneID:115222642"; gbkey "CDS"; gene "LOC115222642"; ID ""; gene_name "LOC115222642"; transcript_id "XM_036511623.1"; product "synergin gamma isoform X1"; protein_id "XP_036367516.1"; exon_number "5";
NC_043016.1	Gnomon	CDS	30392650	30392670	.	-	0	gene_id "LOC115222642"; db_xref "GeneID:115222642"; gbkey "CDS"; gene "LOC115222642"; ID ""; gene_name "LOC115222642"; transcript_id "XM_036511623.1"; product "synergin gamma isoform X1"; protein_id "XP_036367516.1"; exon_number "4";
NC_043016.1	Gnomon	CDS	30392766	30392914	.	-	2	gene_id "LOC115222642"; db_xref "GeneID:115222642"; gbkey "CDS"; gene "LOC115222642"; ID ""; gene_name "LOC115222642"; transcript_id "XM_036511623.1"; product "synergin gamma isoform X1"; protein_id "XP_036367516.1"; exon_number "3";
NC_043016.1	Gnomon	CDS	30393954	30393982	.	-	1	gene_id "LOC115222642"; db_xref "GeneID:115222642"; gbkey "CDS"; gene "LOC115222642"; ID ""; gene_name "LOC115222642"; transcript_id "XM_036511623.1"; product "synergin gamma isoform X1"; protein_id "XP_036367516.1"; exon_number "2";
NC_043016.1	Gnomon	CDS	30414094	30414137	.	-	0	gene_id "LOC115222642"; db_xref "GeneID:115222642"; gbkey "CDS"; gene "LOC115222642"; ID ""; gene_name "LOC115222642"; transcript_id "XM_036511623.1"; product "synergin gamma isoform X1"; protein_id "XP_036367516.1"; exon_number "1";
NC_043016.1	Gnomon	exon	30346589	30347104	.	-	.	gene_id "LOC115222642"; db_xref "GeneID:115222642"; gbkey "mRNA"; gene "LOC115222642"; ID ""; gene_name "LOC115222642"; transcript_id "XM_036511623.1"; product "synergin gamma, transcript variant X1"; exon_number "21"; model_evidence "Supporting evidence includes similarity to: 2 Proteins, and 100% coverage of the annotated genomic feature by RNAseq alignments, including 14 samples with support for all annotated introns";
NC_043016.1	Gnomon	exon	30347908	30347999	.	-	.	gene_id "LOC115222642"; db_xref "GeneID:115222642"; gbkey "mRNA"; gene "LOC115222642"; ID ""; gene_name "LOC115222642"; transcript_id "XM_036511623.1"; product "synergin gamma, transcript variant X1"; exon_number "20"; model_evidence "Supporting evidence includes similarity to: 2 Proteins, and 100% coverage of the annotated genomic feature by RNAseq alignments, including 14 samples with support for all annotated introns";
NC_043016.1	Gnomon	exon	30351074	30351130	.	-	.	gene_id "LOC115222642"; db_xref "GeneID:115222642"; gbkey "mRNA"; gene "LOC115222642"; ID ""; gene_name "LOC115222642"; transcript_id "XM_036511623.1"; product "synergin gamma, transcript variant X1"; exon_number "19"; model_evidence "Supporting evidence includes similarity to: 2 Proteins, and 100% coverage of the annotated genomic feature by RNAseq alignments, including 14 samples with support for all annotated introns";
NC_043016.1	Gnomon	exon	30353451	30353601	.	-	.	gene_id "LOC115222642"; db_xref "GeneID:115222642"; gbkey "mRNA"; gene "LOC115222642"; ID ""; gene_name "LOC115222642"; transcript_id "XM_036511623.1"; product "synergin gamma, transcript variant X1"; exon_number "18"; model_evidence "Supporting evidence includes similarity to: 2 Proteins, and 100% coverage of the annotated genomic feature by RNAseq alignments, including 14 samples with support for all annotated introns";
NC_043016.1	Gnomon	exon	30355967	30356070	.	-	.	gene_id "LOC115222642"; db_xref "GeneID:115222642"; gbkey "mRNA"; gene "LOC115222642"; ID ""; gene_name "LOC115222642"; transcript_id "XM_036511623.1"; product "synergin gamma, transcript variant X1"; exon_number "17"; model_evidence "Supporting evidence includes similarity to: 2 Proteins, and 100% coverage of the annotated genomic feature by RNAseq alignments, including 14 samples with support for all annotated introns";
NC_043016.1	Gnomon	exon	30358451	30359629	.	-	.	gene_id "LOC115222642"; db_xref "GeneID:115222642"; gbkey "mRNA"; gene "LOC115222642"; ID ""; gene_name "LOC115222642"; transcript_id "XM_036511623.1"; product "synergin gamma, transcript variant X1"; exon_number "16"; model_evidence "Supporting evidence includes similarity to: 2 Proteins, and 100% coverage of the annotated genomic feature by RNAseq alignments, including 14 samples with support for all annotated introns";
NC_043016.1	Gnomon	exon	30367654	30368352	.	-	.	gene_id "LOC115222642"; db_xref "GeneID:115222642"; gbkey "mRNA"; gene "LOC115222642"; ID ""; gene_name "LOC115222642"; transcript_id "XM_036511623.1"; product "synergin gamma, transcript variant X1"; exon_number "15"; model_evidence "Supporting evidence includes similarity to: 2 Proteins, and 100% coverage of the annotated genomic feature by RNAseq alignments, including 14 samples with support for all annotated introns";
NC_043016.1	Gnomon	exon	30371242	30371348	.	-	.	gene_id "LOC115222642"; db_xref "GeneID:115222642"; gbkey "mRNA"; gene "LOC115222642"; ID ""; gene_name "LOC115222642"; transcript_id "XM_036511623.1"; product "synergin gamma, transcript variant X1"; exon_number "14"; model_evidence "Supporting evidence includes similarity to: 2 Proteins, and 100% coverage of the annotated genomic feature by RNAseq alignments, including 14 samples with support for all annotated introns";
NC_043016.1	Gnomon	exon	30373420	30373477	.	-	.	gene_id "LOC115222642"; db_xref "GeneID:115222642"; gbkey "mRNA"; gene "LOC115222642"; ID ""; gene_name "LOC115222642"; transcript_id "XM_036511623.1"; product "synergin gamma, transcript variant X1"; exon_number "13"; model_evidence "Supporting evidence includes similarity to: 2 Proteins, and 100% coverage of the annotated genomic feature by RNAseq alignments, including 14 samples with support for all annotated introns";
NC_043016.1	Gnomon	exon	30377575	30377724	.	-	.	gene_id "LOC115222642"; db_xref "GeneID:115222642"; gbkey "mRNA"; gene "LOC115222642"; ID ""; gene_name "LOC115222642"; transcript_id "XM_036511623.1"; product "synergin gamma, transcript variant X1"; exon_number "12"; model_evidence "Supporting evidence includes similarity to: 2 Proteins, and 100% coverage of the annotated genomic feature by RNAseq alignments, including 14 samples with support for all annotated introns";
NC_043016.1	Gnomon	exon	30377806	30378076	.	-	.	gene_id "LOC115222642"; db_xref "GeneID:115222642"; gbkey "mRNA"; gene "LOC115222642"; ID ""; gene_name "LOC115222642"; transcript_id "XM_036511623.1"; product "synergin gamma, transcript variant X1"; exon_number "11"; model_evidence "Supporting evidence includes similarity to: 2 Proteins, and 100% coverage of the annotated genomic feature by RNAseq alignments, including 14 samples with support for all annotated introns";
NC_043016.1	Gnomon	exon	30379319	30379481	.	-	.	gene_id "LOC115222642"; db_xref "GeneID:115222642"; gbkey "mRNA"; gene "LOC115222642"; ID ""; gene_name "LOC115222642"; transcript_id "XM_036511623.1"; product "synergin gamma, transcript variant X1"; exon_number "10"; model_evidence "Supporting evidence includes similarity to: 2 Proteins, and 100% coverage of the annotated genomic feature by RNAseq alignments, including 14 samples with support for all annotated introns";
NC_043016.1	Gnomon	exon	30382593	30382782	.	-	.	gene_id "LOC115222642"; db_xref "GeneID:115222642"; gbkey "mRNA"; gene "LOC115222642"; ID ""; gene_name "LOC115222642"; transcript_id "XM_036511623.1"; product "synergin gamma, transcript variant X1"; exon_number "9"; model_evidence "Supporting evidence includes similarity to: 2 Proteins, and 100% coverage of the annotated genomic feature by RNAseq alignments, including 14 samples with support for all annotated introns";
NC_043016.1	Gnomon	exon	30383027	30383224	.	-	.	gene_id "LOC115222642"; db_xref "GeneID:115222642"; gbkey "mRNA"; gene "LOC115222642"; ID ""; gene_name "LOC115222642"; transcript_id "XM_036511623.1"; product "synergin gamma, transcript variant X1"; exon_number "8"; model_evidence "Supporting evidence includes similarity to: 2 Proteins, and 100% coverage of the annotated genomic feature by RNAseq alignments, including 14 samples with support for all annotated introns";
NC_043016.1	Gnomon	exon	30384687	30384854	.	-	.	gene_id "LOC115222642"; db_xref "GeneID:115222642"; gbkey "mRNA"; gene "LOC115222642"; ID ""; gene_name "LOC115222642"; transcript_id "XM_036511623.1"; product "synergin gamma, transcript variant X1"; exon_number "7"; model_evidence "Supporting evidence includes similarity to: 2 Proteins, and 100% coverage of the annotated genomic feature by RNAseq alignments, including 14 samples with support for all annotated introns";
NC_043016.1	Gnomon	exon	30386394	30386686	.	-	.	gene_id "LOC115222642"; db_xref "GeneID:115222642"; gbkey "mRNA"; gene "LOC115222642"; ID ""; gene_name "LOC115222642"; transcript_id "XM_036511623.1"; product "synergin gamma, transcript variant X1"; exon_number "6"; model_evidence "Supporting evidence includes similarity to: 2 Proteins, and 100% coverage of the annotated genomic feature by RNAseq alignments, including 14 samples with support for all annotated introns";
NC_043016.1	Gnomon	exon	30388339	30388454	.	-	.	gene_id "LOC115222642"; db_xref "GeneID:115222642"; gbkey "mRNA"; gene "LOC115222642"; ID ""; gene_name "LOC115222642"; transcript_id "XM_036511623.1"; product "synergin gamma, transcript variant X1"; exon_number "5"; model_evidence "Supporting evidence includes similarity to: 2 Proteins, and 100% coverage of the annotated genomic feature by RNAseq alignments, including 14 samples with support for all annotated introns";
NC_043016.1	Gnomon	exon	30392650	30392670	.	-	.	gene_id "LOC115222642"; db_xref "GeneID:115222642"; gbkey "mRNA"; gene "LOC115222642"; ID ""; gene_name "LOC115222642"; transcript_id "XM_036511623.1"; product "synergin gamma, transcript variant X1"; exon_number "4"; model_evidence "Supporting evidence includes similarity to: 2 Proteins, and 100% coverage of the annotated genomic feature by RNAseq alignments, including 14 samples with support for all annotated introns";
NC_043016.1	Gnomon	exon	30392766	30392914	.	-	.	gene_id "LOC115222642"; db_xref "GeneID:115222642"; gbkey "mRNA"; gene "LOC115222642"; ID ""; gene_name "LOC115222642"; transcript_id "XM_036511623.1"; product "synergin gamma, transcript variant X1"; exon_number "3"; model_evidence "Supporting evidence includes similarity to: 2 Proteins, and 100% coverage of the annotated genomic feature by RNAseq alignments, including 14 samples with support for all annotated introns";
NC_043016.1	Gnomon	exon	30393954	30393982	.	-	.	gene_id "LOC115222642"; db_xref "GeneID:115222642"; gbkey "mRNA"; gene "LOC115222642"; ID ""; gene_name "LOC115222642"; transcript_id "XM_036511623.1"; product "synergin gamma, transcript variant X1"; exon_number "2"; model_evidence "Supporting evidence includes similarity to: 2 Proteins, and 100% coverage of the annotated genomic feature by RNAseq alignments, including 14 samples with support for all annotated introns";
NC_043016.1	Gnomon	exon	30414094	30414307	.	-	.	gene_id "LOC115222642"; db_xref "GeneID:115222642"; gbkey "mRNA"; gene "LOC115222642"; ID ""; gene_name "LOC115222642"; transcript_id "XM_036511623.1"; product "synergin gamma, transcript variant X1"; exon_number "1"; model_evidence "Supporting evidence includes similarity to: 2 Proteins, and 100% coverage of the annotated genomic feature by RNAseq alignments, including 14 samples with support for all annotated introns";
NC_043016.1	Gnomon	start_codon	30414135	30414137	.	-	0	gene_id "LOC115222642"; db_xref "GeneID:115222642"; gbkey "CDS"; gene "LOC115222642"; ID ""; gene_name "LOC115222642"; transcript_id "XM_036511623.1"; product "synergin gamma isoform X1"; protein_id "XP_036367516.1"; exon_number "1";
NC_043016.1	Gnomon	stop_codon	30346862	30346864	.	-	0	gene_id "LOC115222642"; db_xref "GeneID:115222642"; gbkey "CDS"; gene "LOC115222642"; ID ""; gene_name "LOC115222642"; transcript_id "XM_036511623.1"; product "synergin gamma isoform X1"; protein_id "XP_036367516.1"; exon_number "21";
NC_043016.1	Gnomon	transcript	30346589	30414307	.	-	.	gene_id "LOC115222642"; ID "XM_036511624.1"; gene_name "LOC115222642"; transcript_id "XM_036511624.1";
NC_043016.1	Gnomon	CDS	30346865	30347104	.	-	0	gene_id "LOC115222642"; db_xref "GeneID:115222642"; gbkey "CDS"; gene "LOC115222642"; ID ""; gene_name "LOC115222642"; transcript_id "XM_036511624.1"; product "synergin gamma isoform X2"; protein_id "XP_036367517.1"; exon_number "20";
NC_043016.1	Gnomon	CDS	30347908	30347999	.	-	2	gene_id "LOC115222642"; db_xref "GeneID:115222642"; gbkey "CDS"; gene "LOC115222642"; ID ""; gene_name "LOC115222642"; transcript_id "XM_036511624.1"; product "synergin gamma isoform X2"; protein_id "XP_036367517.1"; exon_number "19";
NC_043016.1	Gnomon	CDS	30351074	30351130	.	-	2	gene_id "LOC115222642"; db_xref "GeneID:115222642"; gbkey "CDS"; gene "LOC115222642"; ID ""; gene_name "LOC115222642"; transcript_id "XM_036511624.1"; product "synergin gamma isoform X2"; protein_id "XP_036367517.1"; exon_number "18";
NC_043016.1	Gnomon	CDS	30353451	30353601	.	-	0	gene_id "LOC115222642"; db_xref "GeneID:115222642"; gbkey "CDS"; gene "LOC115222642"; ID ""; gene_name "LOC115222642"; transcript_id "XM_036511624.1"; product "synergin gamma isoform X2"; protein_id "XP_036367517.1"; exon_number "17";
NC_043016.1	Gnomon	CDS	30355967	30356070	.	-	2	gene_id "LOC115222642"; db_xref "GeneID:115222642"; gbkey "CDS"; gene "LOC115222642"; ID ""; gene_name "LOC115222642"; transcript_id "XM_036511624.1"; product "synergin gamma isoform X2"; protein_id "XP_036367517.1"; exon_number "16";
NC_043016.1	Gnomon	CDS	30358451	30359629	.	-	2	gene_id "LOC115222642"; db_xref "GeneID:115222642"; gbkey "CDS"; gene "LOC115222642"; ID ""; gene_name "LOC115222642"; transcript_id "XM_036511624.1"; product "synergin gamma isoform X2"; protein_id "XP_036367517.1"; exon_number "15";
NC_043016.1	Gnomon	CDS	30367654	30368352	.	-	2	gene_id "LOC115222642"; db_xref "GeneID:115222642"; gbkey "CDS"; gene "LOC115222642"; ID ""; gene_name "LOC115222642"; transcript_id "XM_036511624.1"; product "synergin gamma isoform X2"; protein_id "XP_036367517.1"; exon_number "14";
NC_043016.1	Gnomon	CDS	30371242	30371348	.	-	1	gene_id "LOC115222642"; db_xref "GeneID:115222642"; gbkey "CDS"; gene "LOC115222642"; ID ""; gene_name "LOC115222642"; transcript_id "XM_036511624.1"; product "synergin gamma isoform X2"; protein_id "XP_036367517.1"; exon_number "13";
NC_043016.1	Gnomon	CDS	30373420	30373477	.	-	2	gene_id "LOC115222642"; db_xref "GeneID:115222642"; gbkey "CDS"; gene "LOC115222642"; ID ""; gene_name "LOC115222642"; transcript_id "XM_036511624.1"; product "synergin gamma isoform X2"; protein_id "XP_036367517.1"; exon_number "12";
NC_043016.1	Gnomon	CDS	30377575	30377724	.	-	2	gene_id "LOC115222642"; db_xref "GeneID:115222642"; gbkey "CDS"; gene "LOC115222642"; ID ""; gene_name "LOC115222642"; transcript_id "XM_036511624.1"; product "synergin gamma isoform X2"; protein_id "XP_036367517.1"; exon_number "11";
NC_043016.1	Gnomon	CDS	30377806	30378076	.	-	0	gene_id "LOC115222642"; db_xref "GeneID:115222642"; gbkey "CDS"; gene "LOC115222642"; ID ""; gene_name "LOC115222642"; transcript_id "XM_036511624.1"; product "synergin gamma isoform X2"; protein_id "XP_036367517.1"; exon_number "10";
NC_043016.1	Gnomon	CDS	30379319	30379481	.	-	1	gene_id "LOC115222642"; db_xref "GeneID:115222642"; gbkey "CDS"; gene "LOC115222642"; ID ""; gene_name "LOC115222642"; transcript_id "XM_036511624.1"; product "synergin gamma isoform X2"; protein_id "XP_036367517.1"; exon_number "9";
NC_043016.1	Gnomon	CDS	30382593	30382782	.	-	2	gene_id "LOC115222642"; db_xref "GeneID:115222642"; gbkey "CDS"; gene "LOC115222642"; ID ""; gene_name "LOC115222642"; transcript_id "XM_036511624.1"; product "synergin gamma isoform X2"; protein_id "XP_036367517.1"; exon_number "8";
NC_043016.1	Gnomon	CDS	30383027	30383224	.	-	2	gene_id "LOC115222642"; db_xref "GeneID:115222642"; gbkey "CDS"; gene "LOC115222642"; ID ""; gene_name "LOC115222642"; transcript_id "XM_036511624.1"; product "synergin gamma isoform X2"; protein_id "XP_036367517.1"; exon_number "7";
NC_043016.1	Gnomon	CDS	30384687	30384854	.	-	2	gene_id "LOC115222642"; db_xref "GeneID:115222642"; gbkey "CDS"; gene "LOC115222642"; ID ""; gene_name "LOC115222642"; transcript_id "XM_036511624.1"; product "synergin gamma isoform X2"; protein_id "XP_036367517.1"; exon_number "6";
NC_043016.1	Gnomon	CDS	30386394	30386686	.	-	1	gene_id "LOC115222642"; db_xref "GeneID:115222642"; gbkey "CDS"; gene "LOC115222642"; ID ""; gene_name "LOC115222642"; transcript_id "XM_036511624.1"; product "synergin gamma isoform X2"; protein_id "XP_036367517.1"; exon_number "5";
NC_043016.1	Gnomon	CDS	30388339	30388454	.	-	0	gene_id "LOC115222642"; db_xref "GeneID:115222642"; gbkey "CDS"; gene "LOC115222642"; ID ""; gene_name "LOC115222642"; transcript_id "XM_036511624.1"; product "synergin gamma isoform X2"; protein_id "XP_036367517.1"; exon_number "4";
NC_043016.1	Gnomon	CDS	30392766	30392914	.	-	2	gene_id "LOC115222642"; db_xref "GeneID:115222642"; gbkey "CDS"; gene "LOC115222642"; ID ""; gene_name "LOC115222642"; transcript_id "XM_036511624.1"; product "synergin gamma isoform X2"; protein_id "XP_036367517.1"; exon_number "3";
NC_043016.1	Gnomon	CDS	30393954	30393982	.	-	1	gene_id "LOC115222642"; db_xref "GeneID:115222642"; gbkey "CDS"; gene "LOC115222642"; ID ""; gene_name "LOC115222642"; transcript_id "XM_036511624.1"; product "synergin gamma isoform X2"; protein_id "XP_036367517.1"; exon_number "2";
NC_043016.1	Gnomon	CDS	30414094	30414137	.	-	0	gene_id "LOC115222642"; db_xref "GeneID:115222642"; gbkey "CDS"; gene "LOC115222642"; ID ""; gene_name "LOC115222642"; transcript_id "XM_036511624.1"; product "synergin gamma isoform X2"; protein_id "XP_036367517.1"; exon_number "1";
NC_043016.1	Gnomon	exon	30346589	30347104	.	-	.	gene_id "LOC115222642"; db_xref "GeneID:115222642"; gbkey "mRNA"; gene "LOC115222642"; ID ""; gene_name "LOC115222642"; transcript_id "XM_036511624.1"; product "synergin gamma, transcript variant X2"; exon_number "20"; model_evidence "Supporting evidence includes similarity to: 2 Proteins, and 100% coverage of the annotated genomic feature by RNAseq alignments, including 31 samples with support for all annotated introns";
NC_043016.1	Gnomon	exon	30347908	30347999	.	-	.	gene_id "LOC115222642"; db_xref "GeneID:115222642"; gbkey "mRNA"; gene "LOC115222642"; ID ""; gene_name "LOC115222642"; transcript_id "XM_036511624.1"; product "synergin gamma, transcript variant X2"; exon_number "19"; model_evidence "Supporting evidence includes similarity to: 2 Proteins, and 100% coverage of the annotated genomic feature by RNAseq alignments, including 31 samples with support for all annotated introns";
NC_043016.1	Gnomon	exon	30351074	30351130	.	-	.	gene_id "LOC115222642"; db_xref "GeneID:115222642"; gbkey "mRNA"; gene "LOC115222642"; ID ""; gene_name "LOC115222642"; transcript_id "XM_036511624.1"; product "synergin gamma, transcript variant X2"; exon_number "18"; model_evidence "Supporting evidence includes similarity to: 2 Proteins, and 100% coverage of the annotated genomic feature by RNAseq alignments, including 31 samples with support for all annotated introns";
NC_043016.1	Gnomon	exon	30353451	30353601	.	-	.	gene_id "LOC115222642"; db_xref "GeneID:115222642"; gbkey "mRNA"; gene "LOC115222642"; ID ""; gene_name "LOC115222642"; transcript_id "XM_036511624.1"; product "synergin gamma, transcript variant X2"; exon_number "17"; model_evidence "Supporting evidence includes similarity to: 2 Proteins, and 100% coverage of the annotated genomic feature by RNAseq alignments, including 31 samples with support for all annotated introns";
NC_043016.1	Gnomon	exon	30355967	30356070	.	-	.	gene_id "LOC115222642"; db_xref "GeneID:115222642"; gbkey "mRNA"; gene "LOC115222642"; ID ""; gene_name "LOC115222642"; transcript_id "XM_036511624.1"; product "synergin gamma, transcript variant X2"; exon_number "16"; model_evidence "Supporting evidence includes similarity to: 2 Proteins, and 100% coverage of the annotated genomic feature by RNAseq alignments, including 31 samples with support for all annotated introns";
NC_043016.1	Gnomon	exon	30358451	30359629	.	-	.	gene_id "LOC115222642"; db_xref "GeneID:115222642"; gbkey "mRNA"; gene "LOC115222642"; ID ""; gene_name "LOC115222642"; transcript_id "XM_036511624.1"; product "synergin gamma, transcript variant X2"; exon_number "15"; model_evidence "Supporting evidence includes similarity to: 2 Proteins, and 100% coverage of the annotated genomic feature by RNAseq alignments, including 31 samples with support for all annotated introns";
NC_043016.1	Gnomon	exon	30367654	30368352	.	-	.	gene_id "LOC115222642"; db_xref "GeneID:115222642"; gbkey "mRNA"; gene "LOC115222642"; ID ""; gene_name "LOC115222642"; transcript_id "XM_036511624.1"; product "synergin gamma, transcript variant X2"; exon_number "14"; model_evidence "Supporting evidence includes similarity to: 2 Proteins, and 100% coverage of the annotated genomic feature by RNAseq alignments, including 31 samples with support for all annotated introns";
NC_043016.1	Gnomon	exon	30371242	30371348	.	-	.	gene_id "LOC115222642"; db_xref "GeneID:115222642"; gbkey "mRNA"; gene "LOC115222642"; ID ""; gene_name "LOC115222642"; transcript_id "XM_036511624.1"; product "synergin gamma, transcript variant X2"; exon_number "13"; model_evidence "Supporting evidence includes similarity to: 2 Proteins, and 100% coverage of the annotated genomic feature by RNAseq alignments, including 31 samples with support for all annotated introns";
NC_043016.1	Gnomon	exon	30373420	30373477	.	-	.	gene_id "LOC115222642"; db_xref "GeneID:115222642"; gbkey "mRNA"; gene "LOC115222642"; ID ""; gene_name "LOC115222642"; transcript_id "XM_036511624.1"; product "synergin gamma, transcript variant X2"; exon_number "12"; model_evidence "Supporting evidence includes similarity to: 2 Proteins, and 100% coverage of the annotated genomic feature by RNAseq alignments, including 31 samples with support for all annotated introns";
NC_043016.1	Gnomon	exon	30377575	30377724	.	-	.	gene_id "LOC115222642"; db_xref "GeneID:115222642"; gbkey "mRNA"; gene "LOC115222642"; ID ""; gene_name "LOC115222642"; transcript_id "XM_036511624.1"; product "synergin gamma, transcript variant X2"; exon_number "11"; model_evidence "Supporting evidence includes similarity to: 2 Proteins, and 100% coverage of the annotated genomic feature by RNAseq alignments, including 31 samples with support for all annotated introns";
NC_043016.1	Gnomon	exon	30377806	30378076	.	-	.	gene_id "LOC115222642"; db_xref "GeneID:115222642"; gbkey "mRNA"; gene "LOC115222642"; ID ""; gene_name "LOC115222642"; transcript_id "XM_036511624.1"; product "synergin gamma, transcript variant X2"; exon_number "10"; model_evidence "Supporting evidence includes similarity to: 2 Proteins, and 100% coverage of the annotated genomic feature by RNAseq alignments, including 31 samples with support for all annotated introns";
NC_043016.1	Gnomon	exon	30379319	30379481	.	-	.	gene_id "LOC115222642"; db_xref "GeneID:115222642"; gbkey "mRNA"; gene "LOC115222642"; ID ""; gene_name "LOC115222642"; transcript_id "XM_036511624.1"; product "synergin gamma, transcript variant X2"; exon_number "9"; model_evidence "Supporting evidence includes similarity to: 2 Proteins, and 100% coverage of the annotated genomic feature by RNAseq alignments, including 31 samples with support for all annotated introns";
NC_043016.1	Gnomon	exon	30382593	30382782	.	-	.	gene_id "LOC115222642"; db_xref "GeneID:115222642"; gbkey "mRNA"; gene "LOC115222642"; ID ""; gene_name "LOC115222642"; transcript_id "XM_036511624.1"; product "synergin gamma, transcript variant X2"; exon_number "8"; model_evidence "Supporting evidence includes similarity to: 2 Proteins, and 100% coverage of the annotated genomic feature by RNAseq alignments, including 31 samples with support for all annotated introns";
NC_043016.1	Gnomon	exon	30383027	30383224	.	-	.	gene_id "LOC115222642"; db_xref "GeneID:115222642"; gbkey "mRNA"; gene "LOC115222642"; ID ""; gene_name "LOC115222642"; transcript_id "XM_036511624.1"; product "synergin gamma, transcript variant X2"; exon_number "7"; model_evidence "Supporting evidence includes similarity to: 2 Proteins, and 100% coverage of the annotated genomic feature by RNAseq alignments, including 31 samples with support for all annotated introns";
NC_043016.1	Gnomon	exon	30384687	30384854	.	-	.	gene_id "LOC115222642"; db_xref "GeneID:115222642"; gbkey "mRNA"; gene "LOC115222642"; ID ""; gene_name "LOC115222642"; transcript_id "XM_036511624.1"; product "synergin gamma, transcript variant X2"; exon_number "6"; model_evidence "Supporting evidence includes similarity to: 2 Proteins, and 100% coverage of the annotated genomic feature by RNAseq alignments, including 31 samples with support for all annotated introns";
NC_043016.1	Gnomon	exon	30386394	30386686	.	-	.	gene_id "LOC115222642"; db_xref "GeneID:115222642"; gbkey "mRNA"; gene "LOC115222642"; ID ""; gene_name "LOC115222642"; transcript_id "XM_036511624.1"; product "synergin gamma, transcript variant X2"; exon_number "5"; model_evidence "Supporting evidence includes similarity to: 2 Proteins, and 100% coverage of the annotated genomic feature by RNAseq alignments, including 31 samples with support for all annotated introns";
NC_043016.1	Gnomon	exon	30388339	30388454	.	-	.	gene_id "LOC115222642"; db_xref "GeneID:115222642"; gbkey "mRNA"; gene "LOC115222642"; ID ""; gene_name "LOC115222642"; transcript_id "XM_036511624.1"; product "synergin gamma, transcript variant X2"; exon_number "4"; model_evidence "Supporting evidence includes similarity to: 2 Proteins, and 100% coverage of the annotated genomic feature by RNAseq alignments, including 31 samples with support for all annotated introns";
NC_043016.1	Gnomon	exon	30392766	30392914	.	-	.	gene_id "LOC115222642"; db_xref "GeneID:115222642"; gbkey "mRNA"; gene "LOC115222642"; ID ""; gene_name "LOC115222642"; transcript_id "XM_036511624.1"; product "synergin gamma, transcript variant X2"; exon_number "3"; model_evidence "Supporting evidence includes similarity to: 2 Proteins, and 100% coverage of the annotated genomic feature by RNAseq alignments, including 31 samples with support for all annotated introns";
NC_043016.1	Gnomon	exon	30393954	30393982	.	-	.	gene_id "LOC115222642"; db_xref "GeneID:115222642"; gbkey "mRNA"; gene "LOC115222642"; ID ""; gene_name "LOC115222642"; transcript_id "XM_036511624.1"; product "synergin gamma, transcript variant X2"; exon_number "2"; model_evidence "Supporting evidence includes similarity to: 2 Proteins, and 100% coverage of the annotated genomic feature by RNAseq alignments, including 31 samples with support for all annotated introns";
NC_043016.1	Gnomon	exon	30414094	30414307	.	-	.	gene_id "LOC115222642"; db_xref "GeneID:115222642"; gbkey "mRNA"; gene "LOC115222642"; ID ""; gene_name "LOC115222642"; transcript_id "XM_036511624.1"; product "synergin gamma, transcript variant X2"; exon_number "1"; model_evidence "Supporting evidence includes similarity to: 2 Proteins, and 100% coverage of the annotated genomic feature by RNAseq alignments, including 31 samples with support for all annotated introns";
NC_043016.1	Gnomon	start_codon	30414135	30414137	.	-	0	gene_id "LOC115222642"; db_xref "GeneID:115222642"; gbkey "CDS"; gene "LOC115222642"; ID ""; gene_name "LOC115222642"; transcript_id "XM_036511624.1"; product "synergin gamma isoform X2"; protein_id "XP_036367517.1"; exon_number "1";
NC_043016.1	Gnomon	stop_codon	30346862	30346864	.	-	0	gene_id "LOC115222642"; db_xref "GeneID:115222642"; gbkey "CDS"; gene "LOC115222642"; ID ""; gene_name "LOC115222642"; transcript_id "XM_036511624.1"; product "synergin gamma isoform X2"; protein_id "XP_036367517.1"; exon_number "20";
NC_043016.1	Gnomon	transcript	30346589	30414308	.	-	.	gene_id "LOC115222642"; ID "XM_036511625.1"; gene_name "LOC115222642"; transcript_id "XM_036511625.1";
NC_043016.1	Gnomon	CDS	30346865	30347104	.	-	0	gene_id "LOC115222642"; db_xref "GeneID:115222642"; gbkey "CDS"; gene "LOC115222642"; ID ""; gene_name "LOC115222642"; transcript_id "XM_036511625.1"; product "synergin gamma isoform X3"; protein_id "XP_036367518.1"; exon_number "20";
NC_043016.1	Gnomon	CDS	30347908	30347999	.	-	2	gene_id "LOC115222642"; db_xref "GeneID:115222642"; gbkey "CDS"; gene "LOC115222642"; ID ""; gene_name "LOC115222642"; transcript_id "XM_036511625.1"; product "synergin gamma isoform X3"; protein_id "XP_036367518.1"; exon_number "19";
NC_043016.1	Gnomon	CDS	30351074	30351130	.	-	2	gene_id "LOC115222642"; db_xref "GeneID:115222642"; gbkey "CDS"; gene "LOC115222642"; ID ""; gene_name "LOC115222642"; transcript_id "XM_036511625.1"; product "synergin gamma isoform X3"; protein_id "XP_036367518.1"; exon_number "18";
NC_043016.1	Gnomon	CDS	30353451	30353601	.	-	0	gene_id "LOC115222642"; db_xref "GeneID:115222642"; gbkey "CDS"; gene "LOC115222642"; ID ""; gene_name "LOC115222642"; transcript_id "XM_036511625.1"; product "synergin gamma isoform X3"; protein_id "XP_036367518.1"; exon_number "17";
NC_043016.1	Gnomon	CDS	30355967	30356070	.	-	2	gene_id "LOC115222642"; db_xref "GeneID:115222642"; gbkey "CDS"; gene "LOC115222642"; ID ""; gene_name "LOC115222642"; transcript_id "XM_036511625.1"; product "synergin gamma isoform X3"; protein_id "XP_036367518.1"; exon_number "16";
NC_043016.1	Gnomon	CDS	30358451	30359629	.	-	2	gene_id "LOC115222642"; db_xref "GeneID:115222642"; gbkey "CDS"; gene "LOC115222642"; ID ""; gene_name "LOC115222642"; transcript_id "XM_036511625.1"; product "synergin gamma isoform X3"; protein_id "XP_036367518.1"; exon_number "15";
NC_043016.1	Gnomon	CDS	30367654	30368352	.	-	2	gene_id "LOC115222642"; db_xref "GeneID:115222642"; gbkey "CDS"; gene "LOC115222642"; ID ""; gene_name "LOC115222642"; transcript_id "XM_036511625.1"; product "synergin gamma isoform X3"; protein_id "XP_036367518.1"; exon_number "14";
NC_043016.1	Gnomon	CDS	30371242	30371348	.	-	1	gene_id "LOC115222642"; db_xref "GeneID:115222642"; gbkey "CDS"; gene "LOC115222642"; ID ""; gene_name "LOC115222642"; transcript_id "XM_036511625.1"; product "synergin gamma isoform X3"; protein_id "XP_036367518.1"; exon_number "13";
NC_043016.1	Gnomon	CDS	30373420	30373477	.	-	2	gene_id "LOC115222642"; db_xref "GeneID:115222642"; gbkey "CDS"; gene "LOC115222642"; ID ""; gene_name "LOC115222642"; transcript_id "XM_036511625.1"; product "synergin gamma isoform X3"; protein_id "XP_036367518.1"; exon_number "12";
NC_043016.1	Gnomon	CDS	30377806	30378076	.	-	0	gene_id "LOC115222642"; db_xref "GeneID:115222642"; gbkey "CDS"; gene "LOC115222642"; ID ""; gene_name "LOC115222642"; transcript_id "XM_036511625.1"; product "synergin gamma isoform X3"; protein_id "XP_036367518.1"; exon_number "11";
NC_043016.1	Gnomon	CDS	30379319	30379481	.	-	1	gene_id "LOC115222642"; db_xref "GeneID:115222642"; gbkey "CDS"; gene "LOC115222642"; ID ""; gene_name "LOC115222642"; transcript_id "XM_036511625.1"; product "synergin gamma isoform X3"; protein_id "XP_036367518.1"; exon_number "10";
NC_043016.1	Gnomon	CDS	30382593	30382782	.	-	2	gene_id "LOC115222642"; db_xref "GeneID:115222642"; gbkey "CDS"; gene "LOC115222642"; ID ""; gene_name "LOC115222642"; transcript_id "XM_036511625.1"; product "synergin gamma isoform X3"; protein_id "XP_036367518.1"; exon_number "9";
NC_043016.1	Gnomon	CDS	30383027	30383224	.	-	2	gene_id "LOC115222642"; db_xref "GeneID:115222642"; gbkey "CDS"; gene "LOC115222642"; ID ""; gene_name "LOC115222642"; transcript_id "XM_036511625.1"; product "synergin gamma isoform X3"; protein_id "XP_036367518.1"; exon_number "8";
NC_043016.1	Gnomon	CDS	30384687	30384854	.	-	2	gene_id "LOC115222642"; db_xref "GeneID:115222642"; gbkey "CDS"; gene "LOC115222642"; ID ""; gene_name "LOC115222642"; transcript_id "XM_036511625.1"; product "synergin gamma isoform X3"; protein_id "XP_036367518.1"; exon_number "7";
NC_043016.1	Gnomon	CDS	30386394	30386686	.	-	1	gene_id "LOC115222642"; db_xref "GeneID:115222642"; gbkey "CDS"; gene "LOC115222642"; ID ""; gene_name "LOC115222642"; transcript_id "XM_036511625.1"; product "synergin gamma isoform X3"; protein_id "XP_036367518.1"; exon_number "6";
NC_043016.1	Gnomon	CDS	30388339	30388454	.	-	0	gene_id "LOC115222642"; db_xref "GeneID:115222642"; gbkey "CDS"; gene "LOC115222642"; ID ""; gene_name "LOC115222642"; transcript_id "XM_036511625.1"; product "synergin gamma isoform X3"; protein_id "XP_036367518.1"; exon_number "5";
NC_043016.1	Gnomon	CDS	30392650	30392670	.	-	0	gene_id "LOC115222642"; db_xref "GeneID:115222642"; gbkey "CDS"; gene "LOC115222642"; ID ""; gene_name "LOC115222642"; transcript_id "XM_036511625.1"; product "synergin gamma isoform X3"; protein_id "XP_036367518.1"; exon_number "4";
NC_043016.1	Gnomon	CDS	30392766	30392914	.	-	2	gene_id "LOC115222642"; db_xref "GeneID:115222642"; gbkey "CDS"; gene "LOC115222642"; ID ""; gene_name "LOC115222642"; transcript_id "XM_036511625.1"; product "synergin gamma isoform X3"; protein_id "XP_036367518.1"; exon_number "3";
NC_043016.1	Gnomon	CDS	30393954	30393982	.	-	1	gene_id "LOC115222642"; db_xref "GeneID:115222642"; gbkey "CDS"; gene "LOC115222642"; ID ""; gene_name "LOC115222642"; transcript_id "XM_036511625.1"; product "synergin gamma isoform X3"; protein_id "XP_036367518.1"; exon_number "2";
NC_043016.1	Gnomon	CDS	30414094	30414137	.	-	0	gene_id "LOC115222642"; db_xref "GeneID:115222642"; gbkey "CDS"; gene "LOC115222642"; ID ""; gene_name "LOC115222642"; transcript_id "XM_036511625.1"; product "synergin gamma isoform X3"; protein_id "XP_036367518.1"; exon_number "1";
NC_043016.1	Gnomon	exon	30346589	30347104	.	-	.	gene_id "LOC115222642"; db_xref "GeneID:115222642"; gbkey "mRNA"; gene "LOC115222642"; ID ""; gene_name "LOC115222642"; transcript_id "XM_036511625.1"; product "synergin gamma, transcript variant X3"; exon_number "20"; model_evidence "Supporting evidence includes similarity to: 2 Proteins, and 100% coverage of the annotated genomic feature by RNAseq alignments, including 14 samples with support for all annotated introns";
NC_043016.1	Gnomon	exon	30347908	30347999	.	-	.	gene_id "LOC115222642"; db_xref "GeneID:115222642"; gbkey "mRNA"; gene "LOC115222642"; ID ""; gene_name "LOC115222642"; transcript_id "XM_036511625.1"; product "synergin gamma, transcript variant X3"; exon_number "19"; model_evidence "Supporting evidence includes similarity to: 2 Proteins, and 100% coverage of the annotated genomic feature by RNAseq alignments, including 14 samples with support for all annotated introns";
NC_043016.1	Gnomon	exon	30351074	30351130	.	-	.	gene_id "LOC115222642"; db_xref "GeneID:115222642"; gbkey "mRNA"; gene "LOC115222642"; ID ""; gene_name "LOC115222642"; transcript_id "XM_036511625.1"; product "synergin gamma, transcript variant X3"; exon_number "18"; model_evidence "Supporting evidence includes similarity to: 2 Proteins, and 100% coverage of the annotated genomic feature by RNAseq alignments, including 14 samples with support for all annotated introns";
NC_043016.1	Gnomon	exon	30353451	30353601	.	-	.	gene_id "LOC115222642"; db_xref "GeneID:115222642"; gbkey "mRNA"; gene "LOC115222642"; ID ""; gene_name "LOC115222642"; transcript_id "XM_036511625.1"; product "synergin gamma, transcript variant X3"; exon_number "17"; model_evidence "Supporting evidence includes similarity to: 2 Proteins, and 100% coverage of the annotated genomic feature by RNAseq alignments, including 14 samples with support for all annotated introns";
NC_043016.1	Gnomon	exon	30355967	30356070	.	-	.	gene_id "LOC115222642"; db_xref "GeneID:115222642"; gbkey "mRNA"; gene "LOC115222642"; ID ""; gene_name "LOC115222642"; transcript_id "XM_036511625.1"; product "synergin gamma, transcript variant X3"; exon_number "16"; model_evidence "Supporting evidence includes similarity to: 2 Proteins, and 100% coverage of the annotated genomic feature by RNAseq alignments, including 14 samples with support for all annotated introns";
NC_043016.1	Gnomon	exon	30358451	30359629	.	-	.	gene_id "LOC115222642"; db_xref "GeneID:115222642"; gbkey "mRNA"; gene "LOC115222642"; ID ""; gene_name "LOC115222642"; transcript_id "XM_036511625.1"; product "synergin gamma, transcript variant X3"; exon_number "15"; model_evidence "Supporting evidence includes similarity to: 2 Proteins, and 100% coverage of the annotated genomic feature by RNAseq alignments, including 14 samples with support for all annotated introns";
NC_043016.1	Gnomon	exon	30367654	30368352	.	-	.	gene_id "LOC115222642"; db_xref "GeneID:115222642"; gbkey "mRNA"; gene "LOC115222642"; ID ""; gene_name "LOC115222642"; transcript_id "XM_036511625.1"; product "synergin gamma, transcript variant X3"; exon_number "14"; model_evidence "Supporting evidence includes similarity to: 2 Proteins, and 100% coverage of the annotated genomic feature by RNAseq alignments, including 14 samples with support for all annotated introns";
NC_043016.1	Gnomon	exon	30371242	30371348	.	-	.	gene_id "LOC115222642"; db_xref "GeneID:115222642"; gbkey "mRNA"; gene "LOC115222642"; ID ""; gene_name "LOC115222642"; transcript_id "XM_036511625.1"; product "synergin gamma, transcript variant X3"; exon_number "13"; model_evidence "Supporting evidence includes similarity to: 2 Proteins, and 100% coverage of the annotated genomic feature by RNAseq alignments, including 14 samples with support for all annotated introns";
NC_043016.1	Gnomon	exon	30373420	30373477	.	-	.	gene_id "LOC115222642"; db_xref "GeneID:115222642"; gbkey "mRNA"; gene "LOC115222642"; ID ""; gene_name "LOC115222642"; transcript_id "XM_036511625.1"; product "synergin gamma, transcript variant X3"; exon_number "12"; model_evidence "Supporting evidence includes similarity to: 2 Proteins, and 100% coverage of the annotated genomic feature by RNAseq alignments, including 14 samples with support for all annotated introns";
NC_043016.1	Gnomon	exon	30377806	30378076	.	-	.	gene_id "LOC115222642"; db_xref "GeneID:115222642"; gbkey "mRNA"; gene "LOC115222642"; ID ""; gene_name "LOC115222642"; transcript_id "XM_036511625.1"; product "synergin gamma, transcript variant X3"; exon_number "11"; model_evidence "Supporting evidence includes similarity to: 2 Proteins, and 100% coverage of the annotated genomic feature by RNAseq alignments, including 14 samples with support for all annotated introns";
NC_043016.1	Gnomon	exon	30379319	30379481	.	-	.	gene_id "LOC115222642"; db_xref "GeneID:115222642"; gbkey "mRNA"; gene "LOC115222642"; ID ""; gene_name "LOC115222642"; transcript_id "XM_036511625.1"; product "synergin gamma, transcript variant X3"; exon_number "10"; model_evidence "Supporting evidence includes similarity to: 2 Proteins, and 100% coverage of the annotated genomic feature by RNAseq alignments, including 14 samples with support for all annotated introns";
NC_043016.1	Gnomon	exon	30382593	30382782	.	-	.	gene_id "LOC115222642"; db_xref "GeneID:115222642"; gbkey "mRNA"; gene "LOC115222642"; ID ""; gene_name "LOC115222642"; transcript_id "XM_036511625.1"; product "synergin gamma, transcript variant X3"; exon_number "9"; model_evidence "Supporting evidence includes similarity to: 2 Proteins, and 100% coverage of the annotated genomic feature by RNAseq alignments, including 14 samples with support for all annotated introns";
NC_043016.1	Gnomon	exon	30383027	30383224	.	-	.	gene_id "LOC115222642"; db_xref "GeneID:115222642"; gbkey "mRNA"; gene "LOC115222642"; ID ""; gene_name "LOC115222642"; transcript_id "XM_036511625.1"; product "synergin gamma, transcript variant X3"; exon_number "8"; model_evidence "Supporting evidence includes similarity to: 2 Proteins, and 100% coverage of the annotated genomic feature by RNAseq alignments, including 14 samples with support for all annotated introns";
NC_043016.1	Gnomon	exon	30384687	30384854	.	-	.	gene_id "LOC115222642"; db_xref "GeneID:115222642"; gbkey "mRNA"; gene "LOC115222642"; ID ""; gene_name "LOC115222642"; transcript_id "XM_036511625.1"; product "synergin gamma, transcript variant X3"; exon_number "7"; model_evidence "Supporting evidence includes similarity to: 2 Proteins, and 100% coverage of the annotated genomic feature by RNAseq alignments, including 14 samples with support for all annotated introns";
NC_043016.1	Gnomon	exon	30386394	30386686	.	-	.	gene_id "LOC115222642"; db_xref "GeneID:115222642"; gbkey "mRNA"; gene "LOC115222642"; ID ""; gene_name "LOC115222642"; transcript_id "XM_036511625.1"; product "synergin gamma, transcript variant X3"; exon_number "6"; model_evidence "Supporting evidence includes similarity to: 2 Proteins, and 100% coverage of the annotated genomic feature by RNAseq alignments, including 14 samples with support for all annotated introns";
NC_043016.1	Gnomon	exon	30388339	30388454	.	-	.	gene_id "LOC115222642"; db_xref "GeneID:115222642"; gbkey "mRNA"; gene "LOC115222642"; ID ""; gene_name "LOC115222642"; transcript_id "XM_036511625.1"; product "synergin gamma, transcript variant X3"; exon_number "5"; model_evidence "Supporting evidence includes similarity to: 2 Proteins, and 100% coverage of the annotated genomic feature by RNAseq alignments, including 14 samples with support for all annotated introns";
NC_043016.1	Gnomon	exon	30392650	30392670	.	-	.	gene_id "LOC115222642"; db_xref "GeneID:115222642"; gbkey "mRNA"; gene "LOC115222642"; ID ""; gene_name "LOC115222642"; transcript_id "XM_036511625.1"; product "synergin gamma, transcript variant X3"; exon_number "4"; model_evidence "Supporting evidence includes similarity to: 2 Proteins, and 100% coverage of the annotated genomic feature by RNAseq alignments, including 14 samples with support for all annotated introns";
NC_043016.1	Gnomon	exon	30392766	30392914	.	-	.	gene_id "LOC115222642"; db_xref "GeneID:115222642"; gbkey "mRNA"; gene "LOC115222642"; ID ""; gene_name "LOC115222642"; transcript_id "XM_036511625.1"; product "synergin gamma, transcript variant X3"; exon_number "3"; model_evidence "Supporting evidence includes similarity to: 2 Proteins, and 100% coverage of the annotated genomic feature by RNAseq alignments, including 14 samples with support for all annotated introns";
NC_043016.1	Gnomon	exon	30393954	30393982	.	-	.	gene_id "LOC115222642"; db_xref "GeneID:115222642"; gbkey "mRNA"; gene "LOC115222642"; ID ""; gene_name "LOC115222642"; transcript_id "XM_036511625.1"; product "synergin gamma, transcript variant X3"; exon_number "2"; model_evidence "Supporting evidence includes similarity to: 2 Proteins, and 100% coverage of the annotated genomic feature by RNAseq alignments, including 14 samples with support for all annotated introns";
NC_043016.1	Gnomon	exon	30414094	30414308	.	-	.	gene_id "LOC115222642"; db_xref "GeneID:115222642"; gbkey "mRNA"; gene "LOC115222642"; ID ""; gene_name "LOC115222642"; transcript_id "XM_036511625.1"; product "synergin gamma, transcript variant X3"; exon_number "1"; model_evidence "Supporting evidence includes similarity to: 2 Proteins, and 100% coverage of the annotated genomic feature by RNAseq alignments, including 14 samples with support for all annotated introns";
NC_043016.1	Gnomon	start_codon	30414135	30414137	.	-	0	gene_id "LOC115222642"; db_xref "GeneID:115222642"; gbkey "CDS"; gene "LOC115222642"; ID ""; gene_name "LOC115222642"; transcript_id "XM_036511625.1"; product "synergin gamma isoform X3"; protein_id "XP_036367518.1"; exon_number "1";
NC_043016.1	Gnomon	stop_codon	30346862	30346864	.	-	0	gene_id "LOC115222642"; db_xref "GeneID:115222642"; gbkey "CDS"; gene "LOC115222642"; ID ""; gene_name "LOC115222642"; transcript_id "XM_036511625.1"; product "synergin gamma isoform X3"; protein_id "XP_036367518.1"; exon_number "20";
NC_043016.1	Gnomon	transcript	30346589	30414307	.	-	.	gene_id "LOC115222642"; ID "XM_036511626.1"; gene_name "LOC115222642"; transcript_id "XM_036511626.1";
NC_043016.1	Gnomon	CDS	30346865	30347104	.	-	0	gene_id "LOC115222642"; db_xref "GeneID:115222642"; gbkey "CDS"; gene "LOC115222642"; ID ""; gene_name "LOC115222642"; transcript_id "XM_036511626.1"; product "synergin gamma isoform X4"; protein_id "XP_036367519.1"; exon_number "21";
NC_043016.1	Gnomon	CDS	30347908	30347999	.	-	2	gene_id "LOC115222642"; db_xref "GeneID:115222642"; gbkey "CDS"; gene "LOC115222642"; ID ""; gene_name "LOC115222642"; transcript_id "XM_036511626.1"; product "synergin gamma isoform X4"; protein_id "XP_036367519.1"; exon_number "20";
NC_043016.1	Gnomon	CDS	30351074	30351130	.	-	2	gene_id "LOC115222642"; db_xref "GeneID:115222642"; gbkey "CDS"; gene "LOC115222642"; ID ""; gene_name "LOC115222642"; transcript_id "XM_036511626.1"; product "synergin gamma isoform X4"; protein_id "XP_036367519.1"; exon_number "19";
NC_043016.1	Gnomon	CDS	30353451	30353601	.	-	0	gene_id "LOC115222642"; db_xref "GeneID:115222642"; gbkey "CDS"; gene "LOC115222642"; ID ""; gene_name "LOC115222642"; transcript_id "XM_036511626.1"; product "synergin gamma isoform X4"; protein_id "XP_036367519.1"; exon_number "18";
NC_043016.1	Gnomon	CDS	30355967	30356070	.	-	2	gene_id "LOC115222642"; db_xref "GeneID:115222642"; gbkey "CDS"; gene "LOC115222642"; ID ""; gene_name "LOC115222642"; transcript_id "XM_036511626.1"; product "synergin gamma isoform X4"; protein_id "XP_036367519.1"; exon_number "17";
NC_043016.1	Gnomon	CDS	30358451	30359629	.	-	2	gene_id "LOC115222642"; db_xref "GeneID:115222642"; gbkey "CDS"; gene "LOC115222642"; ID ""; gene_name "LOC115222642"; transcript_id "XM_036511626.1"; product "synergin gamma isoform X4"; protein_id "XP_036367519.1"; exon_number "16";
NC_043016.1	Gnomon	CDS	30367654	30368352	.	-	2	gene_id "LOC115222642"; db_xref "GeneID:115222642"; gbkey "CDS"; gene "LOC115222642"; ID ""; gene_name "LOC115222642"; transcript_id "XM_036511626.1"; product "synergin gamma isoform X4"; protein_id "XP_036367519.1"; exon_number "15";
NC_043016.1	Gnomon	CDS	30371242	30371348	.	-	1	gene_id "LOC115222642"; db_xref "GeneID:115222642"; gbkey "CDS"; gene "LOC115222642"; ID ""; gene_name "LOC115222642"; transcript_id "XM_036511626.1"; product "synergin gamma isoform X4"; protein_id "XP_036367519.1"; exon_number "14";
NC_043016.1	Gnomon	CDS	30373420	30373477	.	-	2	gene_id "LOC115222642"; db_xref "GeneID:115222642"; gbkey "CDS"; gene "LOC115222642"; ID ""; gene_name "LOC115222642"; transcript_id "XM_036511626.1"; product "synergin gamma isoform X4"; protein_id "XP_036367519.1"; exon_number "13";
NC_043016.1	Gnomon	CDS	30377575	30377724	.	-	2	gene_id "LOC115222642"; db_xref "GeneID:115222642"; gbkey "CDS"; gene "LOC115222642"; ID ""; gene_name "LOC115222642"; transcript_id "XM_036511626.1"; product "synergin gamma isoform X4"; protein_id "XP_036367519.1"; exon_number "12";
NC_043016.1	Gnomon	CDS	30377806	30378076	.	-	0	gene_id "LOC115222642"; db_xref "GeneID:115222642"; gbkey "CDS"; gene "LOC115222642"; ID ""; gene_name "LOC115222642"; transcript_id "XM_036511626.1"; product "synergin gamma isoform X4"; protein_id "XP_036367519.1"; exon_number "11";
NC_043016.1	Gnomon	CDS	30379319	30379481	.	-	1	gene_id "LOC115222642"; db_xref "GeneID:115222642"; gbkey "CDS"; gene "LOC115222642"; ID ""; gene_name "LOC115222642"; transcript_id "XM_036511626.1"; product "synergin gamma isoform X4"; protein_id "XP_036367519.1"; exon_number "10";
NC_043016.1	Gnomon	CDS	30382593	30382782	.	-	2	gene_id "LOC115222642"; db_xref "GeneID:115222642"; gbkey "CDS"; gene "LOC115222642"; ID ""; gene_name "LOC115222642"; transcript_id "XM_036511626.1"; product "synergin gamma isoform X4"; protein_id "XP_036367519.1"; exon_number "9";
NC_043016.1	Gnomon	CDS	30383027	30383224	.	-	2	gene_id "LOC115222642"; db_xref "GeneID:115222642"; gbkey "CDS"; gene "LOC115222642"; ID ""; gene_name "LOC115222642"; transcript_id "XM_036511626.1"; product "synergin gamma isoform X4"; protein_id "XP_036367519.1"; exon_number "8";
NC_043016.1	Gnomon	CDS	30384687	30384854	.	-	2	gene_id "LOC115222642"; db_xref "GeneID:115222642"; gbkey "CDS"; gene "LOC115222642"; ID ""; gene_name "LOC115222642"; transcript_id "XM_036511626.1"; product "synergin gamma isoform X4"; protein_id "XP_036367519.1"; exon_number "7";
NC_043016.1	Gnomon	CDS	30386394	30386686	.	-	1	gene_id "LOC115222642"; db_xref "GeneID:115222642"; gbkey "CDS"; gene "LOC115222642"; ID ""; gene_name "LOC115222642"; transcript_id "XM_036511626.1"; product "synergin gamma isoform X4"; protein_id "XP_036367519.1"; exon_number "6";
NC_043016.1	Gnomon	CDS	30388339	30388454	.	-	0	gene_id "LOC115222642"; db_xref "GeneID:115222642"; gbkey "CDS"; gene "LOC115222642"; ID ""; gene_name "LOC115222642"; transcript_id "XM_036511626.1"; product "synergin gamma isoform X4"; protein_id "XP_036367519.1"; exon_number "5";
NC_043016.1	Gnomon	CDS	30392650	30392670	.	-	0	gene_id "LOC115222642"; db_xref "GeneID:115222642"; gbkey "CDS"; gene "LOC115222642"; ID ""; gene_name "LOC115222642"; transcript_id "XM_036511626.1"; product "synergin gamma isoform X4"; protein_id "XP_036367519.1"; exon_number "4";
NC_043016.1	Gnomon	CDS	30392766	30392914	.	-	2	gene_id "LOC115222642"; db_xref "GeneID:115222642"; gbkey "CDS"; gene "LOC115222642"; ID ""; gene_name "LOC115222642"; transcript_id "XM_036511626.1"; product "synergin gamma isoform X4"; protein_id "XP_036367519.1"; exon_number "3";
NC_043016.1	Gnomon	CDS	30393954	30393982	.	-	1	gene_id "LOC115222642"; db_xref "GeneID:115222642"; gbkey "CDS"; gene "LOC115222642"; ID ""; gene_name "LOC115222642"; transcript_id "XM_036511626.1"; product "synergin gamma isoform X4"; protein_id "XP_036367519.1"; exon_number "2";
NC_043016.1	Gnomon	CDS	30413992	30414008	.	-	0	gene_id "LOC115222642"; db_xref "GeneID:115222642"; gbkey "CDS"; gene "LOC115222642"; ID ""; gene_name "LOC115222642"; transcript_id "XM_036511626.1"; product "synergin gamma isoform X4"; protein_id "XP_036367519.1"; exon_number "1";
NC_043016.1	Gnomon	exon	30346589	30347104	.	-	.	gene_id "LOC115222642"; db_xref "GeneID:115222642"; gbkey "mRNA"; gene "LOC115222642"; ID ""; gene_name "LOC115222642"; transcript_id "XM_036511626.1"; product "synergin gamma, transcript variant X4"; exon_number "21"; model_evidence "Supporting evidence includes similarity to: 2 Proteins, and 100% coverage of the annotated genomic feature by RNAseq alignments, including 15 samples with support for all annotated introns";
NC_043016.1	Gnomon	exon	30347908	30347999	.	-	.	gene_id "LOC115222642"; db_xref "GeneID:115222642"; gbkey "mRNA"; gene "LOC115222642"; ID ""; gene_name "LOC115222642"; transcript_id "XM_036511626.1"; product "synergin gamma, transcript variant X4"; exon_number "20"; model_evidence "Supporting evidence includes similarity to: 2 Proteins, and 100% coverage of the annotated genomic feature by RNAseq alignments, including 15 samples with support for all annotated introns";
NC_043016.1	Gnomon	exon	30351074	30351130	.	-	.	gene_id "LOC115222642"; db_xref "GeneID:115222642"; gbkey "mRNA"; gene "LOC115222642"; ID ""; gene_name "LOC115222642"; transcript_id "XM_036511626.1"; product "synergin gamma, transcript variant X4"; exon_number "19"; model_evidence "Supporting evidence includes similarity to: 2 Proteins, and 100% coverage of the annotated genomic feature by RNAseq alignments, including 15 samples with support for all annotated introns";
NC_043016.1	Gnomon	exon	30353451	30353601	.	-	.	gene_id "LOC115222642"; db_xref "GeneID:115222642"; gbkey "mRNA"; gene "LOC115222642"; ID ""; gene_name "LOC115222642"; transcript_id "XM_036511626.1"; product "synergin gamma, transcript variant X4"; exon_number "18"; model_evidence "Supporting evidence includes similarity to: 2 Proteins, and 100% coverage of the annotated genomic feature by RNAseq alignments, including 15 samples with support for all annotated introns";
NC_043016.1	Gnomon	exon	30355967	30356070	.	-	.	gene_id "LOC115222642"; db_xref "GeneID:115222642"; gbkey "mRNA"; gene "LOC115222642"; ID ""; gene_name "LOC115222642"; transcript_id "XM_036511626.1"; product "synergin gamma, transcript variant X4"; exon_number "17"; model_evidence "Supporting evidence includes similarity to: 2 Proteins, and 100% coverage of the annotated genomic feature by RNAseq alignments, including 15 samples with support for all annotated introns";
NC_043016.1	Gnomon	exon	30358451	30359629	.	-	.	gene_id "LOC115222642"; db_xref "GeneID:115222642"; gbkey "mRNA"; gene "LOC115222642"; ID ""; gene_name "LOC115222642"; transcript_id "XM_036511626.1"; product "synergin gamma, transcript variant X4"; exon_number "16"; model_evidence "Supporting evidence includes similarity to: 2 Proteins, and 100% coverage of the annotated genomic feature by RNAseq alignments, including 15 samples with support for all annotated introns";
NC_043016.1	Gnomon	exon	30367654	30368352	.	-	.	gene_id "LOC115222642"; db_xref "GeneID:115222642"; gbkey "mRNA"; gene "LOC115222642"; ID ""; gene_name "LOC115222642"; transcript_id "XM_036511626.1"; product "synergin gamma, transcript variant X4"; exon_number "15"; model_evidence "Supporting evidence includes similarity to: 2 Proteins, and 100% coverage of the annotated genomic feature by RNAseq alignments, including 15 samples with support for all annotated introns";
NC_043016.1	Gnomon	exon	30371242	30371348	.	-	.	gene_id "LOC115222642"; db_xref "GeneID:115222642"; gbkey "mRNA"; gene "LOC115222642"; ID ""; gene_name "LOC115222642"; transcript_id "XM_036511626.1"; product "synergin gamma, transcript variant X4"; exon_number "14"; model_evidence "Supporting evidence includes similarity to: 2 Proteins, and 100% coverage of the annotated genomic feature by RNAseq alignments, including 15 samples with support for all annotated introns";
NC_043016.1	Gnomon	exon	30373420	30373477	.	-	.	gene_id "LOC115222642"; db_xref "GeneID:115222642"; gbkey "mRNA"; gene "LOC115222642"; ID ""; gene_name "LOC115222642"; transcript_id "XM_036511626.1"; product "synergin gamma, transcript variant X4"; exon_number "13"; model_evidence "Supporting evidence includes similarity to: 2 Proteins, and 100% coverage of the annotated genomic feature by RNAseq alignments, including 15 samples with support for all annotated introns";
NC_043016.1	Gnomon	exon	30377575	30377724	.	-	.	gene_id "LOC115222642"; db_xref "GeneID:115222642"; gbkey "mRNA"; gene "LOC115222642"; ID ""; gene_name "LOC115222642"; transcript_id "XM_036511626.1"; product "synergin gamma, transcript variant X4"; exon_number "12"; model_evidence "Supporting evidence includes similarity to: 2 Proteins, and 100% coverage of the annotated genomic feature by RNAseq alignments, including 15 samples with support for all annotated introns";
NC_043016.1	Gnomon	exon	30377806	30378076	.	-	.	gene_id "LOC115222642"; db_xref "GeneID:115222642"; gbkey "mRNA"; gene "LOC115222642"; ID ""; gene_name "LOC115222642"; transcript_id "XM_036511626.1"; product "synergin gamma, transcript variant X4"; exon_number "11"; model_evidence "Supporting evidence includes similarity to: 2 Proteins, and 100% coverage of the annotated genomic feature by RNAseq alignments, including 15 samples with support for all annotated introns";
NC_043016.1	Gnomon	exon	30379319	30379481	.	-	.	gene_id "LOC115222642"; db_xref "GeneID:115222642"; gbkey "mRNA"; gene "LOC115222642"; ID ""; gene_name "LOC115222642"; transcript_id "XM_036511626.1"; product "synergin gamma, transcript variant X4"; exon_number "10"; model_evidence "Supporting evidence includes similarity to: 2 Proteins, and 100% coverage of the annotated genomic feature by RNAseq alignments, including 15 samples with support for all annotated introns";
NC_043016.1	Gnomon	exon	30382593	30382782	.	-	.	gene_id "LOC115222642"; db_xref "GeneID:115222642"; gbkey "mRNA"; gene "LOC115222642"; ID ""; gene_name "LOC115222642"; transcript_id "XM_036511626.1"; product "synergin gamma, transcript variant X4"; exon_number "9"; model_evidence "Supporting evidence includes similarity to: 2 Proteins, and 100% coverage of the annotated genomic feature by RNAseq alignments, including 15 samples with support for all annotated introns";
NC_043016.1	Gnomon	exon	30383027	30383224	.	-	.	gene_id "LOC115222642"; db_xref "GeneID:115222642"; gbkey "mRNA"; gene "LOC115222642"; ID ""; gene_name "LOC115222642"; transcript_id "XM_036511626.1"; product "synergin gamma, transcript variant X4"; exon_number "8"; model_evidence "Supporting evidence includes similarity to: 2 Proteins, and 100% coverage of the annotated genomic feature by RNAseq alignments, including 15 samples with support for all annotated introns";
NC_043016.1	Gnomon	exon	30384687	30384854	.	-	.	gene_id "LOC115222642"; db_xref "GeneID:115222642"; gbkey "mRNA"; gene "LOC115222642"; ID ""; gene_name "LOC115222642"; transcript_id "XM_036511626.1"; product "synergin gamma, transcript variant X4"; exon_number "7"; model_evidence "Supporting evidence includes similarity to: 2 Proteins, and 100% coverage of the annotated genomic feature by RNAseq alignments, including 15 samples with support for all annotated introns";
NC_043016.1	Gnomon	exon	30386394	30386686	.	-	.	gene_id "LOC115222642"; db_xref "GeneID:115222642"; gbkey "mRNA"; gene "LOC115222642"; ID ""; gene_name "LOC115222642"; transcript_id "XM_036511626.1"; product "synergin gamma, transcript variant X4"; exon_number "6"; model_evidence "Supporting evidence includes similarity to: 2 Proteins, and 100% coverage of the annotated genomic feature by RNAseq alignments, including 15 samples with support for all annotated introns";
NC_043016.1	Gnomon	exon	30388339	30388454	.	-	.	gene_id "LOC115222642"; db_xref "GeneID:115222642"; gbkey "mRNA"; gene "LOC115222642"; ID ""; gene_name "LOC115222642"; transcript_id "XM_036511626.1"; product "synergin gamma, transcript variant X4"; exon_number "5"; model_evidence "Supporting evidence includes similarity to: 2 Proteins, and 100% coverage of the annotated genomic feature by RNAseq alignments, including 15 samples with support for all annotated introns";
NC_043016.1	Gnomon	exon	30392650	30392670	.	-	.	gene_id "LOC115222642"; db_xref "GeneID:115222642"; gbkey "mRNA"; gene "LOC115222642"; ID ""; gene_name "LOC115222642"; transcript_id "XM_036511626.1"; product "synergin gamma, transcript variant X4"; exon_number "4"; model_evidence "Supporting evidence includes similarity to: 2 Proteins, and 100% coverage of the annotated genomic feature by RNAseq alignments, including 15 samples with support for all annotated introns";
NC_043016.1	Gnomon	exon	30392766	30392914	.	-	.	gene_id "LOC115222642"; db_xref "GeneID:115222642"; gbkey "mRNA"; gene "LOC115222642"; ID ""; gene_name "LOC115222642"; transcript_id "XM_036511626.1"; product "synergin gamma, transcript variant X4"; exon_number "3"; model_evidence "Supporting evidence includes similarity to: 2 Proteins, and 100% coverage of the annotated genomic feature by RNAseq alignments, including 15 samples with support for all annotated introns";
NC_043016.1	Gnomon	exon	30393954	30393982	.	-	.	gene_id "LOC115222642"; db_xref "GeneID:115222642"; gbkey "mRNA"; gene "LOC115222642"; ID ""; gene_name "LOC115222642"; transcript_id "XM_036511626.1"; product "synergin gamma, transcript variant X4"; exon_number "2"; model_evidence "Supporting evidence includes similarity to: 2 Proteins, and 100% coverage of the annotated genomic feature by RNAseq alignments, including 15 samples with support for all annotated introns";
NC_043016.1	Gnomon	exon	30413992	30414307	.	-	.	gene_id "LOC115222642"; db_xref "GeneID:115222642"; gbkey "mRNA"; gene "LOC115222642"; ID ""; gene_name "LOC115222642"; transcript_id "XM_036511626.1"; product "synergin gamma, transcript variant X4"; exon_number "1"; model_evidence "Supporting evidence includes similarity to: 2 Proteins, and 100% coverage of the annotated genomic feature by RNAseq alignments, including 15 samples with support for all annotated introns";
NC_043016.1	Gnomon	start_codon	30414006	30414008	.	-	0	gene_id "LOC115222642"; db_xref "GeneID:115222642"; gbkey "CDS"; gene "LOC115222642"; ID ""; gene_name "LOC115222642"; transcript_id "XM_036511626.1"; product "synergin gamma isoform X4"; protein_id "XP_036367519.1"; exon_number "1";
NC_043016.1	Gnomon	stop_codon	30346862	30346864	.	-	0	gene_id "LOC115222642"; db_xref "GeneID:115222642"; gbkey "CDS"; gene "LOC115222642"; ID ""; gene_name "LOC115222642"; transcript_id "XM_036511626.1"; product "synergin gamma isoform X4"; protein_id "XP_036367519.1"; exon_number "21";
NC_043016.1	Gnomon	transcript	30346589	30407960	.	-	.	gene_id "LOC115222642"; ID "XM_036511627.1"; gene_name "LOC115222642"; transcript_id "XM_036511627.1";
NC_043016.1	Gnomon	CDS	30346865	30347104	.	-	0	gene_id "LOC115222642"; db_xref "GeneID:115222642"; gbkey "CDS"; gene "LOC115222642"; ID ""; gene_name "LOC115222642"; transcript_id "XM_036511627.1"; product "synergin gamma isoform X5"; protein_id "XP_036367520.1"; exon_number "21";
NC_043016.1	Gnomon	CDS	30347908	30347999	.	-	2	gene_id "LOC115222642"; db_xref "GeneID:115222642"; gbkey "CDS"; gene "LOC115222642"; ID ""; gene_name "LOC115222642"; transcript_id "XM_036511627.1"; product "synergin gamma isoform X5"; protein_id "XP_036367520.1"; exon_number "20";
NC_043016.1	Gnomon	CDS	30351074	30351130	.	-	2	gene_id "LOC115222642"; db_xref "GeneID:115222642"; gbkey "CDS"; gene "LOC115222642"; ID ""; gene_name "LOC115222642"; transcript_id "XM_036511627.1"; product "synergin gamma isoform X5"; protein_id "XP_036367520.1"; exon_number "19";
NC_043016.1	Gnomon	CDS	30353451	30353601	.	-	0	gene_id "LOC115222642"; db_xref "GeneID:115222642"; gbkey "CDS"; gene "LOC115222642"; ID ""; gene_name "LOC115222642"; transcript_id "XM_036511627.1"; product "synergin gamma isoform X5"; protein_id "XP_036367520.1"; exon_number "18";
NC_043016.1	Gnomon	CDS	30355967	30356070	.	-	2	gene_id "LOC115222642"; db_xref "GeneID:115222642"; gbkey "CDS"; gene "LOC115222642"; ID ""; gene_name "LOC115222642"; transcript_id "XM_036511627.1"; product "synergin gamma isoform X5"; protein_id "XP_036367520.1"; exon_number "17";
NC_043016.1	Gnomon	CDS	30358451	30359629	.	-	2	gene_id "LOC115222642"; db_xref "GeneID:115222642"; gbkey "CDS"; gene "LOC115222642"; ID ""; gene_name "LOC115222642"; transcript_id "XM_036511627.1"; product "synergin gamma isoform X5"; protein_id "XP_036367520.1"; exon_number "16";
NC_043016.1	Gnomon	CDS	30367654	30368352	.	-	2	gene_id "LOC115222642"; db_xref "GeneID:115222642"; gbkey "CDS"; gene "LOC115222642"; ID ""; gene_name "LOC115222642"; transcript_id "XM_036511627.1"; product "synergin gamma isoform X5"; protein_id "XP_036367520.1"; exon_number "15";
NC_043016.1	Gnomon	CDS	30371242	30371348	.	-	1	gene_id "LOC115222642"; db_xref "GeneID:115222642"; gbkey "CDS"; gene "LOC115222642"; ID ""; gene_name "LOC115222642"; transcript_id "XM_036511627.1"; product "synergin gamma isoform X5"; protein_id "XP_036367520.1"; exon_number "14";
NC_043016.1	Gnomon	CDS	30373420	30373477	.	-	2	gene_id "LOC115222642"; db_xref "GeneID:115222642"; gbkey "CDS"; gene "LOC115222642"; ID ""; gene_name "LOC115222642"; transcript_id "XM_036511627.1"; product "synergin gamma isoform X5"; protein_id "XP_036367520.1"; exon_number "13";
NC_043016.1	Gnomon	CDS	30377575	30377724	.	-	2	gene_id "LOC115222642"; db_xref "GeneID:115222642"; gbkey "CDS"; gene "LOC115222642"; ID ""; gene_name "LOC115222642"; transcript_id "XM_036511627.1"; product "synergin gamma isoform X5"; protein_id "XP_036367520.1"; exon_number "12";
NC_043016.1	Gnomon	CDS	30377806	30378076	.	-	0	gene_id "LOC115222642"; db_xref "GeneID:115222642"; gbkey "CDS"; gene "LOC115222642"; ID ""; gene_name "LOC115222642"; transcript_id "XM_036511627.1"; product "synergin gamma isoform X5"; protein_id "XP_036367520.1"; exon_number "11";
NC_043016.1	Gnomon	CDS	30379319	30379481	.	-	1	gene_id "LOC115222642"; db_xref "GeneID:115222642"; gbkey "CDS"; gene "LOC115222642"; ID ""; gene_name "LOC115222642"; transcript_id "XM_036511627.1"; product "synergin gamma isoform X5"; protein_id "XP_036367520.1"; exon_number "10";
NC_043016.1	Gnomon	CDS	30382593	30382782	.	-	2	gene_id "LOC115222642"; db_xref "GeneID:115222642"; gbkey "CDS"; gene "LOC115222642"; ID ""; gene_name "LOC115222642"; transcript_id "XM_036511627.1"; product "synergin gamma isoform X5"; protein_id "XP_036367520.1"; exon_number "9";
NC_043016.1	Gnomon	CDS	30383027	30383224	.	-	2	gene_id "LOC115222642"; db_xref "GeneID:115222642"; gbkey "CDS"; gene "LOC115222642"; ID ""; gene_name "LOC115222642"; transcript_id "XM_036511627.1"; product "synergin gamma isoform X5"; protein_id "XP_036367520.1"; exon_number "8";
NC_043016.1	Gnomon	CDS	30384687	30384854	.	-	2	gene_id "LOC115222642"; db_xref "GeneID:115222642"; gbkey "CDS"; gene "LOC115222642"; ID ""; gene_name "LOC115222642"; transcript_id "XM_036511627.1"; product "synergin gamma isoform X5"; protein_id "XP_036367520.1"; exon_number "7";
NC_043016.1	Gnomon	CDS	30386394	30386686	.	-	1	gene_id "LOC115222642"; db_xref "GeneID:115222642"; gbkey "CDS"; gene "LOC115222642"; ID ""; gene_name "LOC115222642"; transcript_id "XM_036511627.1"; product "synergin gamma isoform X5"; protein_id "XP_036367520.1"; exon_number "6";
NC_043016.1	Gnomon	CDS	30388339	30388454	.	-	0	gene_id "LOC115222642"; db_xref "GeneID:115222642"; gbkey "CDS"; gene "LOC115222642"; ID ""; gene_name "LOC115222642"; transcript_id "XM_036511627.1"; product "synergin gamma isoform X5"; protein_id "XP_036367520.1"; exon_number "5";
NC_043016.1	Gnomon	CDS	30392650	30392670	.	-	0	gene_id "LOC115222642"; db_xref "GeneID:115222642"; gbkey "CDS"; gene "LOC115222642"; ID ""; gene_name "LOC115222642"; transcript_id "XM_036511627.1"; product "synergin gamma isoform X5"; protein_id "XP_036367520.1"; exon_number "4";
NC_043016.1	Gnomon	CDS	30392766	30392914	.	-	2	gene_id "LOC115222642"; db_xref "GeneID:115222642"; gbkey "CDS"; gene "LOC115222642"; ID ""; gene_name "LOC115222642"; transcript_id "XM_036511627.1"; product "synergin gamma isoform X5"; protein_id "XP_036367520.1"; exon_number "3";
NC_043016.1	Gnomon	CDS	30393954	30393963	.	-	0	gene_id "LOC115222642"; db_xref "GeneID:115222642"; gbkey "CDS"; gene "LOC115222642"; ID ""; gene_name "LOC115222642"; transcript_id "XM_036511627.1"; product "synergin gamma isoform X5"; protein_id "XP_036367520.1"; exon_number "2";
NC_043016.1	Gnomon	exon	30346589	30347104	.	-	.	gene_id "LOC115222642"; db_xref "GeneID:115222642"; gbkey "mRNA"; gene "LOC115222642"; ID ""; gene_name "LOC115222642"; transcript_id "XM_036511627.1"; product "synergin gamma, transcript variant X5"; exon_number "21"; model_evidence "Supporting evidence includes similarity to: 2 Proteins, and 100% coverage of the annotated genomic feature by RNAseq alignments, including 5 samples with support for all annotated introns";
NC_043016.1	Gnomon	exon	30347908	30347999	.	-	.	gene_id "LOC115222642"; db_xref "GeneID:115222642"; gbkey "mRNA"; gene "LOC115222642"; ID ""; gene_name "LOC115222642"; transcript_id "XM_036511627.1"; product "synergin gamma, transcript variant X5"; exon_number "20"; model_evidence "Supporting evidence includes similarity to: 2 Proteins, and 100% coverage of the annotated genomic feature by RNAseq alignments, including 5 samples with support for all annotated introns";
NC_043016.1	Gnomon	exon	30351074	30351130	.	-	.	gene_id "LOC115222642"; db_xref "GeneID:115222642"; gbkey "mRNA"; gene "LOC115222642"; ID ""; gene_name "LOC115222642"; transcript_id "XM_036511627.1"; product "synergin gamma, transcript variant X5"; exon_number "19"; model_evidence "Supporting evidence includes similarity to: 2 Proteins, and 100% coverage of the annotated genomic feature by RNAseq alignments, including 5 samples with support for all annotated introns";
NC_043016.1	Gnomon	exon	30353451	30353601	.	-	.	gene_id "LOC115222642"; db_xref "GeneID:115222642"; gbkey "mRNA"; gene "LOC115222642"; ID ""; gene_name "LOC115222642"; transcript_id "XM_036511627.1"; product "synergin gamma, transcript variant X5"; exon_number "18"; model_evidence "Supporting evidence includes similarity to: 2 Proteins, and 100% coverage of the annotated genomic feature by RNAseq alignments, including 5 samples with support for all annotated introns";
NC_043016.1	Gnomon	exon	30355967	30356070	.	-	.	gene_id "LOC115222642"; db_xref "GeneID:115222642"; gbkey "mRNA"; gene "LOC115222642"; ID ""; gene_name "LOC115222642"; transcript_id "XM_036511627.1"; product "synergin gamma, transcript variant X5"; exon_number "17"; model_evidence "Supporting evidence includes similarity to: 2 Proteins, and 100% coverage of the annotated genomic feature by RNAseq alignments, including 5 samples with support for all annotated introns";
NC_043016.1	Gnomon	exon	30358451	30359629	.	-	.	gene_id "LOC115222642"; db_xref "GeneID:115222642"; gbkey "mRNA"; gene "LOC115222642"; ID ""; gene_name "LOC115222642"; transcript_id "XM_036511627.1"; product "synergin gamma, transcript variant X5"; exon_number "16"; model_evidence "Supporting evidence includes similarity to: 2 Proteins, and 100% coverage of the annotated genomic feature by RNAseq alignments, including 5 samples with support for all annotated introns";
NC_043016.1	Gnomon	exon	30367654	30368352	.	-	.	gene_id "LOC115222642"; db_xref "GeneID:115222642"; gbkey "mRNA"; gene "LOC115222642"; ID ""; gene_name "LOC115222642"; transcript_id "XM_036511627.1"; product "synergin gamma, transcript variant X5"; exon_number "15"; model_evidence "Supporting evidence includes similarity to: 2 Proteins, and 100% coverage of the annotated genomic feature by RNAseq alignments, including 5 samples with support for all annotated introns";
NC_043016.1	Gnomon	exon	30371242	30371348	.	-	.	gene_id "LOC115222642"; db_xref "GeneID:115222642"; gbkey "mRNA"; gene "LOC115222642"; ID ""; gene_name "LOC115222642"; transcript_id "XM_036511627.1"; product "synergin gamma, transcript variant X5"; exon_number "14"; model_evidence "Supporting evidence includes similarity to: 2 Proteins, and 100% coverage of the annotated genomic feature by RNAseq alignments, including 5 samples with support for all annotated introns";
NC_043016.1	Gnomon	exon	30373420	30373477	.	-	.	gene_id "LOC115222642"; db_xref "GeneID:115222642"; gbkey "mRNA"; gene "LOC115222642"; ID ""; gene_name "LOC115222642"; transcript_id "XM_036511627.1"; product "synergin gamma, transcript variant X5"; exon_number "13"; model_evidence "Supporting evidence includes similarity to: 2 Proteins, and 100% coverage of the annotated genomic feature by RNAseq alignments, including 5 samples with support for all annotated introns";
NC_043016.1	Gnomon	exon	30377575	30377724	.	-	.	gene_id "LOC115222642"; db_xref "GeneID:115222642"; gbkey "mRNA"; gene "LOC115222642"; ID ""; gene_name "LOC115222642"; transcript_id "XM_036511627.1"; product "synergin gamma, transcript variant X5"; exon_number "12"; model_evidence "Supporting evidence includes similarity to: 2 Proteins, and 100% coverage of the annotated genomic feature by RNAseq alignments, including 5 samples with support for all annotated introns";
NC_043016.1	Gnomon	exon	30377806	30378076	.	-	.	gene_id "LOC115222642"; db_xref "GeneID:115222642"; gbkey "mRNA"; gene "LOC115222642"; ID ""; gene_name "LOC115222642"; transcript_id "XM_036511627.1"; product "synergin gamma, transcript variant X5"; exon_number "11"; model_evidence "Supporting evidence includes similarity to: 2 Proteins, and 100% coverage of the annotated genomic feature by RNAseq alignments, including 5 samples with support for all annotated introns";
NC_043016.1	Gnomon	exon	30379319	30379481	.	-	.	gene_id "LOC115222642"; db_xref "GeneID:115222642"; gbkey "mRNA"; gene "LOC115222642"; ID ""; gene_name "LOC115222642"; transcript_id "XM_036511627.1"; product "synergin gamma, transcript variant X5"; exon_number "10"; model_evidence "Supporting evidence includes similarity to: 2 Proteins, and 100% coverage of the annotated genomic feature by RNAseq alignments, including 5 samples with support for all annotated introns";
NC_043016.1	Gnomon	exon	30382593	30382782	.	-	.	gene_id "LOC115222642"; db_xref "GeneID:115222642"; gbkey "mRNA"; gene "LOC115222642"; ID ""; gene_name "LOC115222642"; transcript_id "XM_036511627.1"; product "synergin gamma, transcript variant X5"; exon_number "9"; model_evidence "Supporting evidence includes similarity to: 2 Proteins, and 100% coverage of the annotated genomic feature by RNAseq alignments, including 5 samples with support for all annotated introns";
NC_043016.1	Gnomon	exon	30383027	30383224	.	-	.	gene_id "LOC115222642"; db_xref "GeneID:115222642"; gbkey "mRNA"; gene "LOC115222642"; ID ""; gene_name "LOC115222642"; transcript_id "XM_036511627.1"; product "synergin gamma, transcript variant X5"; exon_number "8"; model_evidence "Supporting evidence includes similarity to: 2 Proteins, and 100% coverage of the annotated genomic feature by RNAseq alignments, including 5 samples with support for all annotated introns";
NC_043016.1	Gnomon	exon	30384687	30384854	.	-	.	gene_id "LOC115222642"; db_xref "GeneID:115222642"; gbkey "mRNA"; gene "LOC115222642"; ID ""; gene_name "LOC115222642"; transcript_id "XM_036511627.1"; product "synergin gamma, transcript variant X5"; exon_number "7"; model_evidence "Supporting evidence includes similarity to: 2 Proteins, and 100% coverage of the annotated genomic feature by RNAseq alignments, including 5 samples with support for all annotated introns";
NC_043016.1	Gnomon	exon	30386394	30386686	.	-	.	gene_id "LOC115222642"; db_xref "GeneID:115222642"; gbkey "mRNA"; gene "LOC115222642"; ID ""; gene_name "LOC115222642"; transcript_id "XM_036511627.1"; product "synergin gamma, transcript variant X5"; exon_number "6"; model_evidence "Supporting evidence includes similarity to: 2 Proteins, and 100% coverage of the annotated genomic feature by RNAseq alignments, including 5 samples with support for all annotated introns";
NC_043016.1	Gnomon	exon	30388339	30388454	.	-	.	gene_id "LOC115222642"; db_xref "GeneID:115222642"; gbkey "mRNA"; gene "LOC115222642"; ID ""; gene_name "LOC115222642"; transcript_id "XM_036511627.1"; product "synergin gamma, transcript variant X5"; exon_number "5"; model_evidence "Supporting evidence includes similarity to: 2 Proteins, and 100% coverage of the annotated genomic feature by RNAseq alignments, including 5 samples with support for all annotated introns";
NC_043016.1	Gnomon	exon	30392650	30392670	.	-	.	gene_id "LOC115222642"; db_xref "GeneID:115222642"; gbkey "mRNA"; gene "LOC115222642"; ID ""; gene_name "LOC115222642"; transcript_id "XM_036511627.1"; product "synergin gamma, transcript variant X5"; exon_number "4"; model_evidence "Supporting evidence includes similarity to: 2 Proteins, and 100% coverage of the annotated genomic feature by RNAseq alignments, including 5 samples with support for all annotated introns";
NC_043016.1	Gnomon	exon	30392766	30392914	.	-	.	gene_id "LOC115222642"; db_xref "GeneID:115222642"; gbkey "mRNA"; gene "LOC115222642"; ID ""; gene_name "LOC115222642"; transcript_id "XM_036511627.1"; product "synergin gamma, transcript variant X5"; exon_number "3"; model_evidence "Supporting evidence includes similarity to: 2 Proteins, and 100% coverage of the annotated genomic feature by RNAseq alignments, including 5 samples with support for all annotated introns";
NC_043016.1	Gnomon	exon	30393954	30393982	.	-	.	gene_id "LOC115222642"; db_xref "GeneID:115222642"; gbkey "mRNA"; gene "LOC115222642"; ID ""; gene_name "LOC115222642"; transcript_id "XM_036511627.1"; product "synergin gamma, transcript variant X5"; exon_number "2"; model_evidence "Supporting evidence includes similarity to: 2 Proteins, and 100% coverage of the annotated genomic feature by RNAseq alignments, including 5 samples with support for all annotated introns";
NC_043016.1	Gnomon	exon	30407956	30407960	.	-	.	gene_id "LOC115222642"; db_xref "GeneID:115222642"; gbkey "mRNA"; gene "LOC115222642"; ID ""; gene_name "LOC115222642"; transcript_id "XM_036511627.1"; product "synergin gamma, transcript variant X5"; exon_number "1"; model_evidence "Supporting evidence includes similarity to: 2 Proteins, and 100% coverage of the annotated genomic feature by RNAseq alignments, including 5 samples with support for all annotated introns";
NC_043016.1	Gnomon	start_codon	30393961	30393963	.	-	0	gene_id "LOC115222642"; db_xref "GeneID:115222642"; gbkey "CDS"; gene "LOC115222642"; ID ""; gene_name "LOC115222642"; transcript_id "XM_036511627.1"; product "synergin gamma isoform X5"; protein_id "XP_036367520.1"; exon_number "2";
NC_043016.1	Gnomon	stop_codon	30346862	30346864	.	-	0	gene_id "LOC115222642"; db_xref "GeneID:115222642"; gbkey "CDS"; gene "LOC115222642"; ID ""; gene_name "LOC115222642"; transcript_id "XM_036511627.1"; product "synergin gamma isoform X5"; protein_id "XP_036367520.1"; exon_number "21";
NC_043016.1	Gnomon	gene	31423072	31429545	.	-	.	gene_id "LOC115222644"; db_xref "GeneID:115222644"; gbkey "Gene"; gene "LOC115222644"; gene_biotype "misc_RNA"; ID ""; gene_name "LOC115222644";
NC_043016.1	Gnomon~FLAMseq	transcript	31423072	31429545	.	-	.	gene_id "LOC115222644"; ID "XR_005003156.1"; gene_name "LOC115222644"; transcript_id "FLAMseq_ext~XR_005003156.1"; three_prime_ext "1087";
NC_043016.1	Gnomon~FLAMseq	exon	31424159	31424447	.	-	.	gene_id "LOC115222644"; db_xref "GeneID:115222644"; gbkey "misc_RNA"; gene "LOC115222644"; ID ""; gene_name "LOC115222644"; transcript_id "FLAMseq_ext~XR_005003156.1"; product "uncharacterized LOC115222644"; exon_number "2"; model_evidence "Supporting evidence includes similarity to: 100% coverage of the annotated genomic feature by RNAseq alignments, including 46 samples with support for all annotated introns";
NC_043016.1	Gnomon~FLAMseq	exon	31429250	31429545	.	-	.	gene_id "LOC115222644"; db_xref "GeneID:115222644"; gbkey "misc_RNA"; gene "LOC115222644"; ID ""; gene_name "LOC115222644"; transcript_id "FLAMseq_ext~XR_005003156.1"; product "uncharacterized LOC115222644"; exon_number "1"; model_evidence "Supporting evidence includes similarity to: 100% coverage of the annotated genomic feature by RNAseq alignments, including 46 samples with support for all annotated introns";
NC_043016.1	Gnomon~FLAMseq	exon	31423072	31424447	.	-	.	gene_id "LOC115222644"; db_xref "GeneID:115222644"; gbkey "misc_RNA"; gene "LOC115222644"; ID ""; gene_name "LOC115222644"; transcript_id "FLAMseq_ext~XR_005003156.1"; product ""; exon_number "2"; model_evidence "Supporting evidence includes similarity to: 100% coverage of the annotated genomic feature by RNAseq alignments"; three_prime_ext "1087";
NC_043016.1	Gnomon	transcript	31424159	31429545	.	-	.	gene_id "LOC115222644"; ID "XR_005003156.1"; gene_name "LOC115222644"; transcript_id "XR_005003156.1";
NC_043016.1	Gnomon	exon	31424159	31424447	.	-	.	gene_id "LOC115222644"; db_xref "GeneID:115222644"; gbkey "misc_RNA"; gene "LOC115222644"; ID ""; gene_name "LOC115222644"; transcript_id "XR_005003156.1"; product "uncharacterized LOC115222644"; exon_number "2"; model_evidence "Supporting evidence includes similarity to: 100% coverage of the annotated genomic feature by RNAseq alignments, including 46 samples with support for all annotated introns";
NC_043016.1	Gnomon	exon	31429250	31429545	.	-	.	gene_id "LOC115222644"; db_xref "GeneID:115222644"; gbkey "misc_RNA"; gene "LOC115222644"; ID ""; gene_name "LOC115222644"; transcript_id "XR_005003156.1"; product "uncharacterized LOC115222644"; exon_number "1"; model_evidence "Supporting evidence includes similarity to: 100% coverage of the annotated genomic feature by RNAseq alignments, including 46 samples with support for all annotated introns";
NC_043016.1	Gnomon	gene	9989216	9998677	.	-	.	gene_id "LOC115222645"; db_xref "GeneID:115222645"; gbkey "Gene"; gene "LOC115222645"; gene_biotype "protein_coding"; ID ""; gene_name "LOC115222645";
NC_043016.1	Gnomon~FLAMseq	transcript	9989216	9998677	.	-	.	gene_id "LOC115222645"; ID "XM_029792964.2"; gene_name "LOC115222645"; transcript_id "FLAMseq_ext~XM_029792964.2"; three_prime_ext "837";
NC_043016.1	Gnomon~FLAMseq	exon	9990053	9990309	.	-	.	gene_id "LOC115222645"; db_xref "GeneID:115222645"; gbkey "mRNA"; gene "LOC115222645"; ID ""; gene_name "LOC115222645"; transcript_id "FLAMseq_ext~XM_029792964.2"; product "uncharacterized LOC115222645"; exon_number "3"; model_evidence "Supporting evidence includes similarity to: 100% coverage of the annotated genomic feature by RNAseq alignments, including 44 samples with support for all annotated introns";
NC_043016.1	Gnomon~FLAMseq	exon	9993822	9994169	.	-	.	gene_id "LOC115222645"; db_xref "GeneID:115222645"; gbkey "mRNA"; gene "LOC115222645"; ID ""; gene_name "LOC115222645"; transcript_id "FLAMseq_ext~XM_029792964.2"; product "uncharacterized LOC115222645"; exon_number "2"; model_evidence "Supporting evidence includes similarity to: 100% coverage of the annotated genomic feature by RNAseq alignments, including 44 samples with support for all annotated introns";
NC_043016.1	Gnomon~FLAMseq	exon	9998392	9998677	.	-	.	gene_id "LOC115222645"; db_xref "GeneID:115222645"; gbkey "mRNA"; gene "LOC115222645"; ID ""; gene_name "LOC115222645"; transcript_id "FLAMseq_ext~XM_029792964.2"; product "uncharacterized LOC115222645"; exon_number "1"; model_evidence "Supporting evidence includes similarity to: 100% coverage of the annotated genomic feature by RNAseq alignments, including 44 samples with support for all annotated introns";
NC_043016.1	Gnomon~FLAMseq	exon	9989216	9990309	.	-	.	gene_id "LOC115222645"; db_xref "GeneID:115222645"; gbkey "mRNA"; gene "LOC115222645"; ID ""; gene_name "LOC115222645"; transcript_id "FLAMseq_ext~XM_029792964.2"; product ""; exon_number "3"; model_evidence "Supporting evidence includes similarity to: 100% coverage of the annotated genomic feature by RNAseq alignments"; three_prime_ext "837";
NC_043016.1	Gnomon	transcript	9990053	9998677	.	-	.	gene_id "LOC115222645"; ID "XM_029792964.2"; gene_name "LOC115222645"; transcript_id "XM_029792964.2";
NC_043016.1	Gnomon	CDS	9990089	9990309	.	-	2	gene_id "LOC115222645"; db_xref "GeneID:115222645"; gbkey "CDS"; gene "LOC115222645"; ID ""; gene_name "LOC115222645"; transcript_id "XM_029792964.2"; product "uncharacterized protein LOC115222645"; protein_id "XP_029648824.1"; exon_number "3";
NC_043016.1	Gnomon	CDS	9993822	9994155	.	-	0	gene_id "LOC115222645"; db_xref "GeneID:115222645"; gbkey "CDS"; gene "LOC115222645"; ID ""; gene_name "LOC115222645"; transcript_id "XM_029792964.2"; product "uncharacterized protein LOC115222645"; protein_id "XP_029648824.1"; exon_number "2";
NC_043016.1	Gnomon	exon	9990053	9990309	.	-	.	gene_id "LOC115222645"; db_xref "GeneID:115222645"; gbkey "mRNA"; gene "LOC115222645"; ID ""; gene_name "LOC115222645"; transcript_id "XM_029792964.2"; product "uncharacterized LOC115222645"; exon_number "3"; model_evidence "Supporting evidence includes similarity to: 100% coverage of the annotated genomic feature by RNAseq alignments, including 44 samples with support for all annotated introns";
NC_043016.1	Gnomon	exon	9993822	9994169	.	-	.	gene_id "LOC115222645"; db_xref "GeneID:115222645"; gbkey "mRNA"; gene "LOC115222645"; ID ""; gene_name "LOC115222645"; transcript_id "XM_029792964.2"; product "uncharacterized LOC115222645"; exon_number "2"; model_evidence "Supporting evidence includes similarity to: 100% coverage of the annotated genomic feature by RNAseq alignments, including 44 samples with support for all annotated introns";
NC_043016.1	Gnomon	exon	9998392	9998677	.	-	.	gene_id "LOC115222645"; db_xref "GeneID:115222645"; gbkey "mRNA"; gene "LOC115222645"; ID ""; gene_name "LOC115222645"; transcript_id "XM_029792964.2"; product "uncharacterized LOC115222645"; exon_number "1"; model_evidence "Supporting evidence includes similarity to: 100% coverage of the annotated genomic feature by RNAseq alignments, including 44 samples with support for all annotated introns";
NC_043016.1	Gnomon	start_codon	9994153	9994155	.	-	0	gene_id "LOC115222645"; db_xref "GeneID:115222645"; gbkey "CDS"; gene "LOC115222645"; ID ""; gene_name "LOC115222645"; transcript_id "XM_029792964.2"; product "uncharacterized protein LOC115222645"; protein_id "XP_029648824.1"; exon_number "2";
NC_043016.1	Gnomon	stop_codon	9990086	9990088	.	-	0	gene_id "LOC115222645"; db_xref "GeneID:115222645"; gbkey "CDS"; gene "LOC115222645"; ID ""; gene_name "LOC115222645"; transcript_id "XM_029792964.2"; product "uncharacterized protein LOC115222645"; protein_id "XP_029648824.1"; exon_number "3";
NC_043016.1	Gnomon	gene	20556712	20596611	.	-	.	gene_id "LOC115222646"; db_xref "GeneID:115222646"; gbkey "Gene"; gene "LOC115222646"; gene_biotype "protein_coding"; ID ""; gene_name "LOC115222646";
NC_043016.1	Gnomon~FLAMseq	transcript	20556712	20596611	.	-	.	gene_id "LOC115222646"; ID "XM_029792965.2"; gene_name "LOC115222646"; transcript_id "FLAMseq_ext~XM_029792965.2"; three_prime_ext "1082";
NC_043016.1	Gnomon~FLAMseq	exon	20557794	20558234	.	-	.	gene_id "LOC115222646"; db_xref "GeneID:115222646"; gbkey "mRNA"; gene "LOC115222646"; ID ""; gene_name "LOC115222646"; transcript_id "FLAMseq_ext~XM_029792965.2"; product "uncharacterized LOC115222646, transcript variant X1"; exon_number "4"; model_evidence "Supporting evidence includes similarity to: 100% coverage of the annotated genomic feature by RNAseq alignments, including 46 samples with support for all annotated introns";
NC_043016.1	Gnomon~FLAMseq	exon	20584090	20584171	.	-	.	gene_id "LOC115222646"; db_xref "GeneID:115222646"; gbkey "mRNA"; gene "LOC115222646"; ID ""; gene_name "LOC115222646"; transcript_id "FLAMseq_ext~XM_029792965.2"; product "uncharacterized LOC115222646, transcript variant X1"; exon_number "3"; model_evidence "Supporting evidence includes similarity to: 100% coverage of the annotated genomic feature by RNAseq alignments, including 46 samples with support for all annotated introns";
NC_043016.1	Gnomon~FLAMseq	exon	20591720	20592035	.	-	.	gene_id "LOC115222646"; db_xref "GeneID:115222646"; gbkey "mRNA"; gene "LOC115222646"; ID ""; gene_name "LOC115222646"; transcript_id "FLAMseq_ext~XM_029792965.2"; product "uncharacterized LOC115222646, transcript variant X1"; exon_number "2"; model_evidence "Supporting evidence includes similarity to: 100% coverage of the annotated genomic feature by RNAseq alignments, including 46 samples with support for all annotated introns";
NC_043016.1	Gnomon~FLAMseq	exon	20596456	20596611	.	-	.	gene_id "LOC115222646"; db_xref "GeneID:115222646"; gbkey "mRNA"; gene "LOC115222646"; ID ""; gene_name "LOC115222646"; transcript_id "FLAMseq_ext~XM_029792965.2"; product "uncharacterized LOC115222646, transcript variant X1"; exon_number "1"; model_evidence "Supporting evidence includes similarity to: 100% coverage of the annotated genomic feature by RNAseq alignments, including 46 samples with support for all annotated introns";
NC_043016.1	Gnomon~FLAMseq	exon	20556712	20558234	.	-	.	gene_id "LOC115222646"; db_xref "GeneID:115222646"; gbkey "mRNA"; gene "LOC115222646"; ID ""; gene_name "LOC115222646"; transcript_id "FLAMseq_ext~XM_029792965.2"; product "uncharacterized LOC115222646"; exon_number "4"; model_evidence "Supporting evidence includes similarity to: 100% coverage of the annotated genomic feature by RNAseq alignments"; three_prime_ext "1082";
NC_043016.1	Gnomon	transcript	20557794	20596611	.	-	.	gene_id "LOC115222646"; ID "XM_029792965.2"; gene_name "LOC115222646"; transcript_id "XM_029792965.2";
NC_043016.1	Gnomon	CDS	20558041	20558234	.	-	2	gene_id "LOC115222646"; db_xref "GeneID:115222646"; gbkey "CDS"; gene "LOC115222646"; ID ""; gene_name "LOC115222646"; transcript_id "XM_029792965.2"; product "uncharacterized protein LOC115222646 isoform X1"; protein_id "XP_029648825.1"; exon_number "4";
NC_043016.1	Gnomon	CDS	20584090	20584171	.	-	0	gene_id "LOC115222646"; db_xref "GeneID:115222646"; gbkey "CDS"; gene "LOC115222646"; ID ""; gene_name "LOC115222646"; transcript_id "XM_029792965.2"; product "uncharacterized protein LOC115222646 isoform X1"; protein_id "XP_029648825.1"; exon_number "3";
NC_043016.1	Gnomon	CDS	20591720	20592031	.	-	0	gene_id "LOC115222646"; db_xref "GeneID:115222646"; gbkey "CDS"; gene "LOC115222646"; ID ""; gene_name "LOC115222646"; transcript_id "XM_029792965.2"; product "uncharacterized protein LOC115222646 isoform X1"; protein_id "XP_029648825.1"; exon_number "2";
NC_043016.1	Gnomon	exon	20557794	20558234	.	-	.	gene_id "LOC115222646"; db_xref "GeneID:115222646"; gbkey "mRNA"; gene "LOC115222646"; ID ""; gene_name "LOC115222646"; transcript_id "XM_029792965.2"; product "uncharacterized LOC115222646, transcript variant X1"; exon_number "4"; model_evidence "Supporting evidence includes similarity to: 100% coverage of the annotated genomic feature by RNAseq alignments, including 46 samples with support for all annotated introns";
NC_043016.1	Gnomon	exon	20584090	20584171	.	-	.	gene_id "LOC115222646"; db_xref "GeneID:115222646"; gbkey "mRNA"; gene "LOC115222646"; ID ""; gene_name "LOC115222646"; transcript_id "XM_029792965.2"; product "uncharacterized LOC115222646, transcript variant X1"; exon_number "3"; model_evidence "Supporting evidence includes similarity to: 100% coverage of the annotated genomic feature by RNAseq alignments, including 46 samples with support for all annotated introns";
NC_043016.1	Gnomon	exon	20591720	20592035	.	-	.	gene_id "LOC115222646"; db_xref "GeneID:115222646"; gbkey "mRNA"; gene "LOC115222646"; ID ""; gene_name "LOC115222646"; transcript_id "XM_029792965.2"; product "uncharacterized LOC115222646, transcript variant X1"; exon_number "2"; model_evidence "Supporting evidence includes similarity to: 100% coverage of the annotated genomic feature by RNAseq alignments, including 46 samples with support for all annotated introns";
NC_043016.1	Gnomon	exon	20596456	20596611	.	-	.	gene_id "LOC115222646"; db_xref "GeneID:115222646"; gbkey "mRNA"; gene "LOC115222646"; ID ""; gene_name "LOC115222646"; transcript_id "XM_029792965.2"; product "uncharacterized LOC115222646, transcript variant X1"; exon_number "1"; model_evidence "Supporting evidence includes similarity to: 100% coverage of the annotated genomic feature by RNAseq alignments, including 46 samples with support for all annotated introns";
NC_043016.1	Gnomon	start_codon	20592029	20592031	.	-	0	gene_id "LOC115222646"; db_xref "GeneID:115222646"; gbkey "CDS"; gene "LOC115222646"; ID ""; gene_name "LOC115222646"; transcript_id "XM_029792965.2"; product "uncharacterized protein LOC115222646 isoform X1"; protein_id "XP_029648825.1"; exon_number "2";
NC_043016.1	Gnomon	stop_codon	20558038	20558040	.	-	0	gene_id "LOC115222646"; db_xref "GeneID:115222646"; gbkey "CDS"; gene "LOC115222646"; ID ""; gene_name "LOC115222646"; transcript_id "XM_029792965.2"; product "uncharacterized protein LOC115222646 isoform X1"; protein_id "XP_029648825.1"; exon_number "4";
NC_043016.1	Gnomon	transcript	20579483	20596611	.	-	.	gene_id "LOC115222646"; ID "XM_036511702.1"; gene_name "LOC115222646"; transcript_id "XM_036511702.1";
NC_043016.1	Gnomon	CDS	20579570	20579661	.	-	2	gene_id "LOC115222646"; db_xref "GeneID:115222646"; gbkey "CDS"; gene "LOC115222646"; ID ""; gene_name "LOC115222646"; transcript_id "XM_036511702.1"; product "uncharacterized protein LOC115222646 isoform X2"; protein_id "XP_036367595.1"; exon_number "4";
NC_043016.1	Gnomon	CDS	20584090	20584171	.	-	0	gene_id "LOC115222646"; db_xref "GeneID:115222646"; gbkey "CDS"; gene "LOC115222646"; ID ""; gene_name "LOC115222646"; transcript_id "XM_036511702.1"; product "uncharacterized protein LOC115222646 isoform X2"; protein_id "XP_036367595.1"; exon_number "3";
NC_043016.1	Gnomon	CDS	20591720	20592031	.	-	0	gene_id "LOC115222646"; db_xref "GeneID:115222646"; gbkey "CDS"; gene "LOC115222646"; ID ""; gene_name "LOC115222646"; transcript_id "XM_036511702.1"; product "uncharacterized protein LOC115222646 isoform X2"; protein_id "XP_036367595.1"; exon_number "2";
NC_043016.1	Gnomon	exon	20579483	20579661	.	-	.	gene_id "LOC115222646"; db_xref "GeneID:115222646"; gbkey "mRNA"; gene "LOC115222646"; ID ""; gene_name "LOC115222646"; transcript_id "XM_036511702.1"; product "uncharacterized LOC115222646, transcript variant X2"; exon_number "4"; model_evidence "Supporting evidence includes similarity to: 100% coverage of the annotated genomic feature by RNAseq alignments, including 33 samples with support for all annotated introns";
NC_043016.1	Gnomon	exon	20584090	20584171	.	-	.	gene_id "LOC115222646"; db_xref "GeneID:115222646"; gbkey "mRNA"; gene "LOC115222646"; ID ""; gene_name "LOC115222646"; transcript_id "XM_036511702.1"; product "uncharacterized LOC115222646, transcript variant X2"; exon_number "3"; model_evidence "Supporting evidence includes similarity to: 100% coverage of the annotated genomic feature by RNAseq alignments, including 33 samples with support for all annotated introns";
NC_043016.1	Gnomon	exon	20591720	20592035	.	-	.	gene_id "LOC115222646"; db_xref "GeneID:115222646"; gbkey "mRNA"; gene "LOC115222646"; ID ""; gene_name "LOC115222646"; transcript_id "XM_036511702.1"; product "uncharacterized LOC115222646, transcript variant X2"; exon_number "2"; model_evidence "Supporting evidence includes similarity to: 100% coverage of the annotated genomic feature by RNAseq alignments, including 33 samples with support for all annotated introns";
NC_043016.1	Gnomon	exon	20596456	20596611	.	-	.	gene_id "LOC115222646"; db_xref "GeneID:115222646"; gbkey "mRNA"; gene "LOC115222646"; ID ""; gene_name "LOC115222646"; transcript_id "XM_036511702.1"; product "uncharacterized LOC115222646, transcript variant X2"; exon_number "1"; model_evidence "Supporting evidence includes similarity to: 100% coverage of the annotated genomic feature by RNAseq alignments, including 33 samples with support for all annotated introns";
NC_043016.1	Gnomon	start_codon	20592029	20592031	.	-	0	gene_id "LOC115222646"; db_xref "GeneID:115222646"; gbkey "CDS"; gene "LOC115222646"; ID ""; gene_name "LOC115222646"; transcript_id "XM_036511702.1"; product "uncharacterized protein LOC115222646 isoform X2"; protein_id "XP_036367595.1"; exon_number "2";
NC_043016.1	Gnomon	stop_codon	20579567	20579569	.	-	0	gene_id "LOC115222646"; db_xref "GeneID:115222646"; gbkey "CDS"; gene "LOC115222646"; ID ""; gene_name "LOC115222646"; transcript_id "XM_036511702.1"; product "uncharacterized protein LOC115222646 isoform X2"; protein_id "XP_036367595.1"; exon_number "4";
NC_043016.1	Gnomon	gene	20121241	20192316	.	-	.	gene_id "LOC115222647"; db_xref "GeneID:115222647"; gbkey "Gene"; gene "LOC115222647"; gene_biotype "protein_coding"; ID ""; gene_name "LOC115222647";
NC_043016.1	PBRI~FLAMseq	transcript	20121241	20176536	.	-	.	gene_id "LOC115222647"; ID ""; gene_name "LOC115222647"; transcript_id "FLAMseq_ext~G50882.57"; uniq_trans_id "G50882.57"; three_prime_ext "49211";
NC_043016.1	PBRI~FLAMseq	exon	20170452	20173035	.	-	.	gene_id "LOC115222647"; ID ""; gene_name "LOC115222647"; transcript_id "FLAMseq_ext~G50882.57"; exon_number "2"; uniq_trans_id "G50882.57";
NC_043016.1	PBRI~FLAMseq	exon	20176187	20176536	.	-	.	gene_id "LOC115222647"; ID ""; gene_name "LOC115222647"; transcript_id "FLAMseq_ext~G50882.57"; exon_number "1"; uniq_trans_id "G50882.57";
NC_043016.1	PBRI~FLAMseq	exon	20121241	20173035	.	-	.	gene_id "LOC115222647"; ID ""; gene_name "LOC115222647"; transcript_id "FLAMseq_ext~G50882.57"; exon_number "2"; uniq_trans_id "G50882.57"; three_prime_ext "49211";
NC_043016.1	PBRI	transcript	20170452	20176536	.	-	.	gene_id "LOC115222647"; ID ""; gene_name "LOC115222647"; transcript_id "G50882.57"; uniq_trans_id "G50882.57";
NC_043016.1	PBRI	exon	20170452	20173035	.	-	.	gene_id "LOC115222647"; ID ""; gene_name "LOC115222647"; transcript_id "G50882.57"; exon_number "2"; uniq_trans_id "G50882.57";
NC_043016.1	PBRI	exon	20176187	20176536	.	-	.	gene_id "LOC115222647"; ID ""; gene_name "LOC115222647"; transcript_id "G50882.57"; exon_number "1"; uniq_trans_id "G50882.57";
NC_043016.1	Gnomon	transcript	20171602	20192316	.	-	.	gene_id "LOC115222647"; ID "XM_029792966.2"; gene_name "LOC115222647"; transcript_id "XM_029792966.2";
NC_043016.1	Gnomon	CDS	20172455	20173035	.	-	2	gene_id "LOC115222647"; db_xref "GeneID:115222647"; gbkey "CDS"; gene "LOC115222647"; ID ""; gene_name "LOC115222647"; transcript_id "XM_029792966.2"; product "voltage-gated hydrogen channel 1-like"; protein_id "XP_029648826.1"; exon_number "3";
NC_043016.1	Gnomon	CDS	20176187	20176691	.	-	0	gene_id "LOC115222647"; db_xref "GeneID:115222647"; gbkey "CDS"; gene "LOC115222647"; ID ""; gene_name "LOC115222647"; transcript_id "XM_029792966.2"; product "voltage-gated hydrogen channel 1-like"; protein_id "XP_029648826.1"; exon_number "2";
NC_043016.1	Gnomon	CDS	20192078	20192083	.	-	0	gene_id "LOC115222647"; db_xref "GeneID:115222647"; gbkey "CDS"; gene "LOC115222647"; ID ""; gene_name "LOC115222647"; transcript_id "XM_029792966.2"; product "voltage-gated hydrogen channel 1-like"; protein_id "XP_029648826.1"; exon_number "1";
NC_043016.1	Gnomon	exon	20171602	20173035	.	-	.	gene_id "LOC115222647"; db_xref "GeneID:115222647"; gbkey "mRNA"; gene "LOC115222647"; ID ""; gene_name "LOC115222647"; transcript_id "XM_029792966.2"; product "voltage-gated hydrogen channel 1-like"; exon_number "3"; model_evidence "Supporting evidence includes similarity to: 9 Proteins, and 100% coverage of the annotated genomic feature by RNAseq alignments, including 13 samples with support for all annotated introns";
NC_043016.1	Gnomon	exon	20176187	20176691	.	-	.	gene_id "LOC115222647"; db_xref "GeneID:115222647"; gbkey "mRNA"; gene "LOC115222647"; ID ""; gene_name "LOC115222647"; transcript_id "XM_029792966.2"; product "voltage-gated hydrogen channel 1-like"; exon_number "2"; model_evidence "Supporting evidence includes similarity to: 9 Proteins, and 100% coverage of the annotated genomic feature by RNAseq alignments, including 13 samples with support for all annotated introns";
NC_043016.1	Gnomon	exon	20192078	20192316	.	-	.	gene_id "LOC115222647"; db_xref "GeneID:115222647"; gbkey "mRNA"; gene "LOC115222647"; ID ""; gene_name "LOC115222647"; transcript_id "XM_029792966.2"; product "voltage-gated hydrogen channel 1-like"; exon_number "1"; model_evidence "Supporting evidence includes similarity to: 9 Proteins, and 100% coverage of the annotated genomic feature by RNAseq alignments, including 13 samples with support for all annotated introns";
NC_043016.1	Gnomon	start_codon	20192081	20192083	.	-	0	gene_id "LOC115222647"; db_xref "GeneID:115222647"; gbkey "CDS"; gene "LOC115222647"; ID ""; gene_name "LOC115222647"; transcript_id "XM_029792966.2"; product "voltage-gated hydrogen channel 1-like"; protein_id "XP_029648826.1"; exon_number "1";
NC_043016.1	Gnomon	stop_codon	20172452	20172454	.	-	0	gene_id "LOC115222647"; db_xref "GeneID:115222647"; gbkey "CDS"; gene "LOC115222647"; ID ""; gene_name "LOC115222647"; transcript_id "XM_029792966.2"; product "voltage-gated hydrogen channel 1-like"; protein_id "XP_029648826.1"; exon_number "3";
NC_043016.1	Gnomon	gene	32929932	32935418	.	+	.	gene_id "LOC115222649"; db_xref "GeneID:115222649"; gbkey "Gene"; gene "LOC115222649"; gene_biotype "protein_coding"; ID ""; gene_name "LOC115222649";
NC_043016.1	Gnomon~FLAMseq~Covext	transcript	32929932	32935418	.	+	.	gene_id "LOC115222649"; ID "XM_036511593.1"; gene_name "LOC115222649"; transcript_id "Covext~FLAMseq_ext~XM_036511593.1"; three_prime_ext "3730";
NC_043016.1	Covext	exon	32929932	32931124	.	+	.	gene_id "LOC115222649"; db_xref "GeneID:115222649"; gbkey "mRNA"; gene "LOC115222649"; ID ""; gene_name "LOC115222649"; transcript_id "Covext~FLAMseq_ext~XM_036511593.1"; product "UDP-D-xylose:L-fucose alpha-1,3-D-xylosyltransferase 3-like"; exon_number "1"; model_evidence "Supporting evidence includes similarity to: 3 Proteins, and 100% coverage of the annotated genomic feature by RNAseq alignments, including 24 samples with support for all annotated introns";
NC_043016.1	Covext	exon	32931168	32931579	.	+	.	gene_id "LOC115222649"; db_xref "GeneID:115222649"; gbkey "mRNA"; gene "LOC115222649"; ID ""; gene_name "LOC115222649"; transcript_id "Covext~FLAMseq_ext~XM_036511593.1"; product "UDP-D-xylose:L-fucose alpha-1,3-D-xylosyltransferase 3-like"; exon_number "2"; model_evidence "Supporting evidence includes similarity to: 3 Proteins, and 100% coverage of the annotated genomic feature by RNAseq alignments, including 24 samples with support for all annotated introns";
NC_043016.1	Covext	exon	32931168	32935309	.	+	.	gene_id "LOC115222649"; db_xref "GeneID:115222649"; gbkey "mRNA"; gene "LOC115222649"; ID ""; gene_name "LOC115222649"; transcript_id "Covext~FLAMseq_ext~XM_036511593.1"; product "UDP-D-xylose:L-fucose alpha-1"; exon_number "2"; model_evidence "Supporting evidence includes similarity to: 3 Proteins, and 100% coverage of the annotated genomic feature by RNAseq alignments"; three_prime_ext "3730";
NC_043016.1	Covext	exon	32931168	32935418	.	+	.	gene_id "LOC115222649"; db_xref "GeneID:115222649"; gbkey "mRNA"; gene "LOC115222649"; ID ""; gene_name "LOC115222649"; transcript_id "Covext~FLAMseq_ext~XM_036511593.1"; product "UDP-D-xylose:L-fucose alpha-1"; exon_number "2"; model_evidence "Supporting evidence includes similarity to: 3 Proteins, and 100% coverage of the annotated genomic feature by RNAseq alignments"; three_prime_ext "109";
NC_043016.1	Gnomon~FLAMseq	transcript	32929932	32935309	.	+	.	gene_id "LOC115222649"; ID "XM_036511593.1"; gene_name "LOC115222649"; transcript_id "FLAMseq_ext~XM_036511593.1"; three_prime_ext "3730";
NC_043016.1	Gnomon~FLAMseq	exon	32929932	32931124	.	+	.	gene_id "LOC115222649"; db_xref "GeneID:115222649"; gbkey "mRNA"; gene "LOC115222649"; ID ""; gene_name "LOC115222649"; transcript_id "FLAMseq_ext~XM_036511593.1"; product "UDP-D-xylose:L-fucose alpha-1,3-D-xylosyltransferase 3-like"; exon_number "1"; model_evidence "Supporting evidence includes similarity to: 3 Proteins, and 100% coverage of the annotated genomic feature by RNAseq alignments, including 24 samples with support for all annotated introns";
NC_043016.1	Gnomon~FLAMseq	exon	32931168	32931579	.	+	.	gene_id "LOC115222649"; db_xref "GeneID:115222649"; gbkey "mRNA"; gene "LOC115222649"; ID ""; gene_name "LOC115222649"; transcript_id "FLAMseq_ext~XM_036511593.1"; product "UDP-D-xylose:L-fucose alpha-1,3-D-xylosyltransferase 3-like"; exon_number "2"; model_evidence "Supporting evidence includes similarity to: 3 Proteins, and 100% coverage of the annotated genomic feature by RNAseq alignments, including 24 samples with support for all annotated introns";
NC_043016.1	Gnomon~FLAMseq	exon	32931168	32935309	.	+	.	gene_id "LOC115222649"; db_xref "GeneID:115222649"; gbkey "mRNA"; gene "LOC115222649"; ID ""; gene_name "LOC115222649"; transcript_id "FLAMseq_ext~XM_036511593.1"; product "UDP-D-xylose:L-fucose alpha-1"; exon_number "2"; model_evidence "Supporting evidence includes similarity to: 3 Proteins, and 100% coverage of the annotated genomic feature by RNAseq alignments"; three_prime_ext "3730";
NC_043016.1	Gnomon	transcript	32929932	32931579	.	+	.	gene_id "LOC115222649"; ID "XM_036511593.1"; gene_name "LOC115222649"; transcript_id "XM_036511593.1";
NC_043016.1	Gnomon	CDS	32929981	32931006	.	+	0	gene_id "LOC115222649"; db_xref "GeneID:115222649"; gbkey "CDS"; gene "LOC115222649"; ID ""; gene_name "LOC115222649"; transcript_id "XM_036511593.1"; product "UDP-D-xylose:L-fucose alpha-1,3-D-xylosyltransferase 3-like"; protein_id "XP_036367486.1"; exon_number "1";
NC_043016.1	Gnomon	exon	32929932	32931124	.	+	.	gene_id "LOC115222649"; db_xref "GeneID:115222649"; gbkey "mRNA"; gene "LOC115222649"; ID ""; gene_name "LOC115222649"; transcript_id "XM_036511593.1"; product "UDP-D-xylose:L-fucose alpha-1,3-D-xylosyltransferase 3-like"; exon_number "1"; model_evidence "Supporting evidence includes similarity to: 3 Proteins, and 100% coverage of the annotated genomic feature by RNAseq alignments, including 24 samples with support for all annotated introns";
NC_043016.1	Gnomon	exon	32931168	32931579	.	+	.	gene_id "LOC115222649"; db_xref "GeneID:115222649"; gbkey "mRNA"; gene "LOC115222649"; ID ""; gene_name "LOC115222649"; transcript_id "XM_036511593.1"; product "UDP-D-xylose:L-fucose alpha-1,3-D-xylosyltransferase 3-like"; exon_number "2"; model_evidence "Supporting evidence includes similarity to: 3 Proteins, and 100% coverage of the annotated genomic feature by RNAseq alignments, including 24 samples with support for all annotated introns";
NC_043016.1	Gnomon	start_codon	32929981	32929983	.	+	0	gene_id "LOC115222649"; db_xref "GeneID:115222649"; gbkey "CDS"; gene "LOC115222649"; ID ""; gene_name "LOC115222649"; transcript_id "XM_036511593.1"; product "UDP-D-xylose:L-fucose alpha-1,3-D-xylosyltransferase 3-like"; protein_id "XP_036367486.1"; exon_number "1";
NC_043016.1	Gnomon	stop_codon	32931007	32931009	.	+	0	gene_id "LOC115222649"; db_xref "GeneID:115222649"; gbkey "CDS"; gene "LOC115222649"; ID ""; gene_name "LOC115222649"; transcript_id "XM_036511593.1"; product "UDP-D-xylose:L-fucose alpha-1,3-D-xylosyltransferase 3-like"; protein_id "XP_036367486.1"; exon_number "1";
NC_043016.1	Gnomon	gene	21906876	21950866	.	+	.	gene_id "LOC115222650"; db_xref "GeneID:115222650"; gbkey "Gene"; gene "LOC115222650"; gene_biotype "protein_coding"; ID ""; gene_name "LOC115222650";
NC_043016.1	Gnomon~FLAMseq~Covext	transcript	21906876	21950866	.	+	.	gene_id "LOC115222650"; ID "XM_029792969.2"; gene_name "LOC115222650"; transcript_id "Covext~FLAMseq_ext~XM_029792969.2"; three_prime_ext "5986";
NC_043016.1	Covext	exon	21906876	21907162	.	+	.	gene_id "LOC115222650"; db_xref "GeneID:115222650"; gbkey "mRNA"; gene "LOC115222650"; ID ""; gene_name "LOC115222650"; transcript_id "Covext~FLAMseq_ext~XM_029792969.2"; product "bromodomain-containing protein DDB_G0270170-like, transcript variant X1"; exon_number "1"; model_evidence "Supporting evidence includes similarity to: 100% coverage of the annotated genomic feature by RNAseq alignments, including 33 samples with support for all annotated introns";
NC_043016.1	Covext	exon	21915321	21915516	.	+	.	gene_id "LOC115222650"; db_xref "GeneID:115222650"; gbkey "mRNA"; gene "LOC115222650"; ID ""; gene_name "LOC115222650"; transcript_id "Covext~FLAMseq_ext~XM_029792969.2"; product "bromodomain-containing protein DDB_G0270170-like, transcript variant X1"; exon_number "2"; model_evidence "Supporting evidence includes similarity to: 100% coverage of the annotated genomic feature by RNAseq alignments, including 33 samples with support for all annotated introns";
NC_043016.1	Covext	exon	21918395	21918584	.	+	.	gene_id "LOC115222650"; db_xref "GeneID:115222650"; gbkey "mRNA"; gene "LOC115222650"; ID ""; gene_name "LOC115222650"; transcript_id "Covext~FLAMseq_ext~XM_029792969.2"; product "bromodomain-containing protein DDB_G0270170-like, transcript variant X1"; exon_number "3"; model_evidence "Supporting evidence includes similarity to: 100% coverage of the annotated genomic feature by RNAseq alignments, including 33 samples with support for all annotated introns";
NC_043016.1	Covext	exon	21924761	21924902	.	+	.	gene_id "LOC115222650"; db_xref "GeneID:115222650"; gbkey "mRNA"; gene "LOC115222650"; ID ""; gene_name "LOC115222650"; transcript_id "Covext~FLAMseq_ext~XM_029792969.2"; product "bromodomain-containing protein DDB_G0270170-like, transcript variant X1"; exon_number "4"; model_evidence "Supporting evidence includes similarity to: 100% coverage of the annotated genomic feature by RNAseq alignments, including 33 samples with support for all annotated introns";
NC_043016.1	Covext	exon	21927469	21927537	.	+	.	gene_id "LOC115222650"; db_xref "GeneID:115222650"; gbkey "mRNA"; gene "LOC115222650"; ID ""; gene_name "LOC115222650"; transcript_id "Covext~FLAMseq_ext~XM_029792969.2"; product "bromodomain-containing protein DDB_G0270170-like, transcript variant X1"; exon_number "5"; model_evidence "Supporting evidence includes similarity to: 100% coverage of the annotated genomic feature by RNAseq alignments, including 33 samples with support for all annotated introns";
NC_043016.1	Covext	exon	21933050	21933116	.	+	.	gene_id "LOC115222650"; db_xref "GeneID:115222650"; gbkey "mRNA"; gene "LOC115222650"; ID ""; gene_name "LOC115222650"; transcript_id "Covext~FLAMseq_ext~XM_029792969.2"; product "bromodomain-containing protein DDB_G0270170-like, transcript variant X1"; exon_number "6"; model_evidence "Supporting evidence includes similarity to: 100% coverage of the annotated genomic feature by RNAseq alignments, including 33 samples with support for all annotated introns";
NC_043016.1	Covext	exon	21934574	21934707	.	+	.	gene_id "LOC115222650"; db_xref "GeneID:115222650"; gbkey "mRNA"; gene "LOC115222650"; ID ""; gene_name "LOC115222650"; transcript_id "Covext~FLAMseq_ext~XM_029792969.2"; product "bromodomain-containing protein DDB_G0270170-like, transcript variant X1"; exon_number "7"; model_evidence "Supporting evidence includes similarity to: 100% coverage of the annotated genomic feature by RNAseq alignments, including 33 samples with support for all annotated introns";
NC_043016.1	Covext	exon	21936221	21936323	.	+	.	gene_id "LOC115222650"; db_xref "GeneID:115222650"; gbkey "mRNA"; gene "LOC115222650"; ID ""; gene_name "LOC115222650"; transcript_id "Covext~FLAMseq_ext~XM_029792969.2"; product "bromodomain-containing protein DDB_G0270170-like, transcript variant X1"; exon_number "8"; model_evidence "Supporting evidence includes similarity to: 100% coverage of the annotated genomic feature by RNAseq alignments, including 33 samples with support for all annotated introns";
NC_043016.1	Covext	exon	21938935	21941498	.	+	.	gene_id "LOC115222650"; db_xref "GeneID:115222650"; gbkey "mRNA"; gene "LOC115222650"; ID ""; gene_name "LOC115222650"; transcript_id "Covext~FLAMseq_ext~XM_029792969.2"; product "bromodomain-containing protein DDB_G0270170-like, transcript variant X1"; exon_number "9"; model_evidence "Supporting evidence includes similarity to: 100% coverage of the annotated genomic feature by RNAseq alignments, including 33 samples with support for all annotated introns";
NC_043016.1	Covext	exon	21944331	21944876	.	+	.	gene_id "LOC115222650"; db_xref "GeneID:115222650"; gbkey "mRNA"; gene "LOC115222650"; ID ""; gene_name "LOC115222650"; transcript_id "Covext~FLAMseq_ext~XM_029792969.2"; product "bromodomain-containing protein DDB_G0270170-like, transcript variant X1"; exon_number "10"; model_evidence "Supporting evidence includes similarity to: 100% coverage of the annotated genomic feature by RNAseq alignments, including 33 samples with support for all annotated introns";
NC_043016.1	Covext	exon	21944331	21950862	.	+	.	gene_id "LOC115222650"; db_xref "GeneID:115222650"; gbkey "mRNA"; gene "LOC115222650"; ID ""; gene_name "LOC115222650"; transcript_id "Covext~FLAMseq_ext~XM_029792969.2"; product "bromodomain-containing protein DDB_G0270170-like"; exon_number "10"; model_evidence "Supporting evidence includes similarity to: 100% coverage of the annotated genomic feature by RNAseq alignments"; three_prime_ext "5986";
NC_043016.1	Covext	exon	21944331	21950866	.	+	.	gene_id "LOC115222650"; db_xref "GeneID:115222650"; gbkey "mRNA"; gene "LOC115222650"; ID ""; gene_name "LOC115222650"; transcript_id "Covext~FLAMseq_ext~XM_029792969.2"; product "bromodomain-containing protein DDB_G0270170-like"; exon_number "10"; model_evidence "Supporting evidence includes similarity to: 100% coverage of the annotated genomic feature by RNAseq alignments"; three_prime_ext "4";
NC_043016.1	Gnomon~FLAMseq	transcript	21906876	21950862	.	+	.	gene_id "LOC115222650"; ID "XM_029792969.2"; gene_name "LOC115222650"; transcript_id "FLAMseq_ext~XM_029792969.2"; three_prime_ext "5986";
NC_043016.1	Gnomon~FLAMseq	exon	21906876	21907162	.	+	.	gene_id "LOC115222650"; db_xref "GeneID:115222650"; gbkey "mRNA"; gene "LOC115222650"; ID ""; gene_name "LOC115222650"; transcript_id "FLAMseq_ext~XM_029792969.2"; product "bromodomain-containing protein DDB_G0270170-like, transcript variant X1"; exon_number "1"; model_evidence "Supporting evidence includes similarity to: 100% coverage of the annotated genomic feature by RNAseq alignments, including 33 samples with support for all annotated introns";
NC_043016.1	Gnomon~FLAMseq	exon	21915321	21915516	.	+	.	gene_id "LOC115222650"; db_xref "GeneID:115222650"; gbkey "mRNA"; gene "LOC115222650"; ID ""; gene_name "LOC115222650"; transcript_id "FLAMseq_ext~XM_029792969.2"; product "bromodomain-containing protein DDB_G0270170-like, transcript variant X1"; exon_number "2"; model_evidence "Supporting evidence includes similarity to: 100% coverage of the annotated genomic feature by RNAseq alignments, including 33 samples with support for all annotated introns";
NC_043016.1	Gnomon~FLAMseq	exon	21918395	21918584	.	+	.	gene_id "LOC115222650"; db_xref "GeneID:115222650"; gbkey "mRNA"; gene "LOC115222650"; ID ""; gene_name "LOC115222650"; transcript_id "FLAMseq_ext~XM_029792969.2"; product "bromodomain-containing protein DDB_G0270170-like, transcript variant X1"; exon_number "3"; model_evidence "Supporting evidence includes similarity to: 100% coverage of the annotated genomic feature by RNAseq alignments, including 33 samples with support for all annotated introns";
NC_043016.1	Gnomon~FLAMseq	exon	21924761	21924902	.	+	.	gene_id "LOC115222650"; db_xref "GeneID:115222650"; gbkey "mRNA"; gene "LOC115222650"; ID ""; gene_name "LOC115222650"; transcript_id "FLAMseq_ext~XM_029792969.2"; product "bromodomain-containing protein DDB_G0270170-like, transcript variant X1"; exon_number "4"; model_evidence "Supporting evidence includes similarity to: 100% coverage of the annotated genomic feature by RNAseq alignments, including 33 samples with support for all annotated introns";
NC_043016.1	Gnomon~FLAMseq	exon	21927469	21927537	.	+	.	gene_id "LOC115222650"; db_xref "GeneID:115222650"; gbkey "mRNA"; gene "LOC115222650"; ID ""; gene_name "LOC115222650"; transcript_id "FLAMseq_ext~XM_029792969.2"; product "bromodomain-containing protein DDB_G0270170-like, transcript variant X1"; exon_number "5"; model_evidence "Supporting evidence includes similarity to: 100% coverage of the annotated genomic feature by RNAseq alignments, including 33 samples with support for all annotated introns";
NC_043016.1	Gnomon~FLAMseq	exon	21933050	21933116	.	+	.	gene_id "LOC115222650"; db_xref "GeneID:115222650"; gbkey "mRNA"; gene "LOC115222650"; ID ""; gene_name "LOC115222650"; transcript_id "FLAMseq_ext~XM_029792969.2"; product "bromodomain-containing protein DDB_G0270170-like, transcript variant X1"; exon_number "6"; model_evidence "Supporting evidence includes similarity to: 100% coverage of the annotated genomic feature by RNAseq alignments, including 33 samples with support for all annotated introns";
NC_043016.1	Gnomon~FLAMseq	exon	21934574	21934707	.	+	.	gene_id "LOC115222650"; db_xref "GeneID:115222650"; gbkey "mRNA"; gene "LOC115222650"; ID ""; gene_name "LOC115222650"; transcript_id "FLAMseq_ext~XM_029792969.2"; product "bromodomain-containing protein DDB_G0270170-like, transcript variant X1"; exon_number "7"; model_evidence "Supporting evidence includes similarity to: 100% coverage of the annotated genomic feature by RNAseq alignments, including 33 samples with support for all annotated introns";
NC_043016.1	Gnomon~FLAMseq	exon	21936221	21936323	.	+	.	gene_id "LOC115222650"; db_xref "GeneID:115222650"; gbkey "mRNA"; gene "LOC115222650"; ID ""; gene_name "LOC115222650"; transcript_id "FLAMseq_ext~XM_029792969.2"; product "bromodomain-containing protein DDB_G0270170-like, transcript variant X1"; exon_number "8"; model_evidence "Supporting evidence includes similarity to: 100% coverage of the annotated genomic feature by RNAseq alignments, including 33 samples with support for all annotated introns";
NC_043016.1	Gnomon~FLAMseq	exon	21938935	21941498	.	+	.	gene_id "LOC115222650"; db_xref "GeneID:115222650"; gbkey "mRNA"; gene "LOC115222650"; ID ""; gene_name "LOC115222650"; transcript_id "FLAMseq_ext~XM_029792969.2"; product "bromodomain-containing protein DDB_G0270170-like, transcript variant X1"; exon_number "9"; model_evidence "Supporting evidence includes similarity to: 100% coverage of the annotated genomic feature by RNAseq alignments, including 33 samples with support for all annotated introns";
NC_043016.1	Gnomon~FLAMseq	exon	21944331	21944876	.	+	.	gene_id "LOC115222650"; db_xref "GeneID:115222650"; gbkey "mRNA"; gene "LOC115222650"; ID ""; gene_name "LOC115222650"; transcript_id "FLAMseq_ext~XM_029792969.2"; product "bromodomain-containing protein DDB_G0270170-like, transcript variant X1"; exon_number "10"; model_evidence "Supporting evidence includes similarity to: 100% coverage of the annotated genomic feature by RNAseq alignments, including 33 samples with support for all annotated introns";
NC_043016.1	Gnomon~FLAMseq	exon	21944331	21950862	.	+	.	gene_id "LOC115222650"; db_xref "GeneID:115222650"; gbkey "mRNA"; gene "LOC115222650"; ID ""; gene_name "LOC115222650"; transcript_id "FLAMseq_ext~XM_029792969.2"; product "bromodomain-containing protein DDB_G0270170-like"; exon_number "10"; model_evidence "Supporting evidence includes similarity to: 100% coverage of the annotated genomic feature by RNAseq alignments"; three_prime_ext "5986";
NC_043016.1	Gnomon	transcript	21906876	21944876	.	+	.	gene_id "LOC115222650"; ID "XM_029792969.2"; gene_name "LOC115222650"; transcript_id "XM_029792969.2";
NC_043016.1	Gnomon	CDS	21915420	21915516	.	+	0	gene_id "LOC115222650"; db_xref "GeneID:115222650"; gbkey "CDS"; gene "LOC115222650"; ID ""; gene_name "LOC115222650"; transcript_id "XM_029792969.2"; product "mucin-17-like isoform X1"; protein_id "XP_029648829.1"; exon_number "2";
NC_043016.1	Gnomon	CDS	21918395	21918584	.	+	2	gene_id "LOC115222650"; db_xref "GeneID:115222650"; gbkey "CDS"; gene "LOC115222650"; ID ""; gene_name "LOC115222650"; transcript_id "XM_029792969.2"; product "mucin-17-like isoform X1"; protein_id "XP_029648829.1"; exon_number "3";
NC_043016.1	Gnomon	CDS	21924761	21924902	.	+	1	gene_id "LOC115222650"; db_xref "GeneID:115222650"; gbkey "CDS"; gene "LOC115222650"; ID ""; gene_name "LOC115222650"; transcript_id "XM_029792969.2"; product "mucin-17-like isoform X1"; protein_id "XP_029648829.1"; exon_number "4";
NC_043016.1	Gnomon	CDS	21927469	21927537	.	+	0	gene_id "LOC115222650"; db_xref "GeneID:115222650"; gbkey "CDS"; gene "LOC115222650"; ID ""; gene_name "LOC115222650"; transcript_id "XM_029792969.2"; product "mucin-17-like isoform X1"; protein_id "XP_029648829.1"; exon_number "5";
NC_043016.1	Gnomon	CDS	21933050	21933116	.	+	0	gene_id "LOC115222650"; db_xref "GeneID:115222650"; gbkey "CDS"; gene "LOC115222650"; ID ""; gene_name "LOC115222650"; transcript_id "XM_029792969.2"; product "mucin-17-like isoform X1"; protein_id "XP_029648829.1"; exon_number "6";
NC_043016.1	Gnomon	CDS	21934574	21934707	.	+	2	gene_id "LOC115222650"; db_xref "GeneID:115222650"; gbkey "CDS"; gene "LOC115222650"; ID ""; gene_name "LOC115222650"; transcript_id "XM_029792969.2"; product "mucin-17-like isoform X1"; protein_id "XP_029648829.1"; exon_number "7";
NC_043016.1	Gnomon	CDS	21936221	21936323	.	+	0	gene_id "LOC115222650"; db_xref "GeneID:115222650"; gbkey "CDS"; gene "LOC115222650"; ID ""; gene_name "LOC115222650"; transcript_id "XM_029792969.2"; product "mucin-17-like isoform X1"; protein_id "XP_029648829.1"; exon_number "8";
NC_043016.1	Gnomon	CDS	21938935	21941498	.	+	2	gene_id "LOC115222650"; db_xref "GeneID:115222650"; gbkey "CDS"; gene "LOC115222650"; ID ""; gene_name "LOC115222650"; transcript_id "XM_029792969.2"; product "mucin-17-like isoform X1"; protein_id "XP_029648829.1"; exon_number "9";
NC_043016.1	Gnomon	CDS	21944331	21944441	.	+	0	gene_id "LOC115222650"; db_xref "GeneID:115222650"; gbkey "CDS"; gene "LOC115222650"; ID ""; gene_name "LOC115222650"; transcript_id "XM_029792969.2"; product "mucin-17-like isoform X1"; protein_id "XP_029648829.1"; exon_number "10";
NC_043016.1	Gnomon	exon	21906876	21907162	.	+	.	gene_id "LOC115222650"; db_xref "GeneID:115222650"; gbkey "mRNA"; gene "LOC115222650"; ID ""; gene_name "LOC115222650"; transcript_id "XM_029792969.2"; product "bromodomain-containing protein DDB_G0270170-like, transcript variant X1"; exon_number "1"; model_evidence "Supporting evidence includes similarity to: 100% coverage of the annotated genomic feature by RNAseq alignments, including 33 samples with support for all annotated introns";
NC_043016.1	Gnomon	exon	21915321	21915516	.	+	.	gene_id "LOC115222650"; db_xref "GeneID:115222650"; gbkey "mRNA"; gene "LOC115222650"; ID ""; gene_name "LOC115222650"; transcript_id "XM_029792969.2"; product "bromodomain-containing protein DDB_G0270170-like, transcript variant X1"; exon_number "2"; model_evidence "Supporting evidence includes similarity to: 100% coverage of the annotated genomic feature by RNAseq alignments, including 33 samples with support for all annotated introns";
NC_043016.1	Gnomon	exon	21918395	21918584	.	+	.	gene_id "LOC115222650"; db_xref "GeneID:115222650"; gbkey "mRNA"; gene "LOC115222650"; ID ""; gene_name "LOC115222650"; transcript_id "XM_029792969.2"; product "bromodomain-containing protein DDB_G0270170-like, transcript variant X1"; exon_number "3"; model_evidence "Supporting evidence includes similarity to: 100% coverage of the annotated genomic feature by RNAseq alignments, including 33 samples with support for all annotated introns";
NC_043016.1	Gnomon	exon	21924761	21924902	.	+	.	gene_id "LOC115222650"; db_xref "GeneID:115222650"; gbkey "mRNA"; gene "LOC115222650"; ID ""; gene_name "LOC115222650"; transcript_id "XM_029792969.2"; product "bromodomain-containing protein DDB_G0270170-like, transcript variant X1"; exon_number "4"; model_evidence "Supporting evidence includes similarity to: 100% coverage of the annotated genomic feature by RNAseq alignments, including 33 samples with support for all annotated introns";
NC_043016.1	Gnomon	exon	21927469	21927537	.	+	.	gene_id "LOC115222650"; db_xref "GeneID:115222650"; gbkey "mRNA"; gene "LOC115222650"; ID ""; gene_name "LOC115222650"; transcript_id "XM_029792969.2"; product "bromodomain-containing protein DDB_G0270170-like, transcript variant X1"; exon_number "5"; model_evidence "Supporting evidence includes similarity to: 100% coverage of the annotated genomic feature by RNAseq alignments, including 33 samples with support for all annotated introns";
NC_043016.1	Gnomon	exon	21933050	21933116	.	+	.	gene_id "LOC115222650"; db_xref "GeneID:115222650"; gbkey "mRNA"; gene "LOC115222650"; ID ""; gene_name "LOC115222650"; transcript_id "XM_029792969.2"; product "bromodomain-containing protein DDB_G0270170-like, transcript variant X1"; exon_number "6"; model_evidence "Supporting evidence includes similarity to: 100% coverage of the annotated genomic feature by RNAseq alignments, including 33 samples with support for all annotated introns";
NC_043016.1	Gnomon	exon	21934574	21934707	.	+	.	gene_id "LOC115222650"; db_xref "GeneID:115222650"; gbkey "mRNA"; gene "LOC115222650"; ID ""; gene_name "LOC115222650"; transcript_id "XM_029792969.2"; product "bromodomain-containing protein DDB_G0270170-like, transcript variant X1"; exon_number "7"; model_evidence "Supporting evidence includes similarity to: 100% coverage of the annotated genomic feature by RNAseq alignments, including 33 samples with support for all annotated introns";
NC_043016.1	Gnomon	exon	21936221	21936323	.	+	.	gene_id "LOC115222650"; db_xref "GeneID:115222650"; gbkey "mRNA"; gene "LOC115222650"; ID ""; gene_name "LOC115222650"; transcript_id "XM_029792969.2"; product "bromodomain-containing protein DDB_G0270170-like, transcript variant X1"; exon_number "8"; model_evidence "Supporting evidence includes similarity to: 100% coverage of the annotated genomic feature by RNAseq alignments, including 33 samples with support for all annotated introns";
NC_043016.1	Gnomon	exon	21938935	21941498	.	+	.	gene_id "LOC115222650"; db_xref "GeneID:115222650"; gbkey "mRNA"; gene "LOC115222650"; ID ""; gene_name "LOC115222650"; transcript_id "XM_029792969.2"; product "bromodomain-containing protein DDB_G0270170-like, transcript variant X1"; exon_number "9"; model_evidence "Supporting evidence includes similarity to: 100% coverage of the annotated genomic feature by RNAseq alignments, including 33 samples with support for all annotated introns";
NC_043016.1	Gnomon	exon	21944331	21944876	.	+	.	gene_id "LOC115222650"; db_xref "GeneID:115222650"; gbkey "mRNA"; gene "LOC115222650"; ID ""; gene_name "LOC115222650"; transcript_id "XM_029792969.2"; product "bromodomain-containing protein DDB_G0270170-like, transcript variant X1"; exon_number "10"; model_evidence "Supporting evidence includes similarity to: 100% coverage of the annotated genomic feature by RNAseq alignments, including 33 samples with support for all annotated introns";
NC_043016.1	Gnomon	start_codon	21915420	21915422	.	+	0	gene_id "LOC115222650"; db_xref "GeneID:115222650"; gbkey "CDS"; gene "LOC115222650"; ID ""; gene_name "LOC115222650"; transcript_id "XM_029792969.2"; product "mucin-17-like isoform X1"; protein_id "XP_029648829.1"; exon_number "2";
NC_043016.1	Gnomon	stop_codon	21944442	21944444	.	+	0	gene_id "LOC115222650"; db_xref "GeneID:115222650"; gbkey "CDS"; gene "LOC115222650"; ID ""; gene_name "LOC115222650"; transcript_id "XM_029792969.2"; product "mucin-17-like isoform X1"; protein_id "XP_029648829.1"; exon_number "10";
NC_043016.1	Gnomon	transcript	21906877	21944876	.	+	.	gene_id "LOC115222650"; ID "XM_036511708.1"; gene_name "LOC115222650"; transcript_id "XM_036511708.1";
NC_043016.1	Gnomon	CDS	21918514	21918584	.	+	0	gene_id "LOC115222650"; db_xref "GeneID:115222650"; gbkey "CDS"; gene "LOC115222650"; ID ""; gene_name "LOC115222650"; transcript_id "XM_036511708.1"; product "bromodomain-containing protein DDB_G0270170-like isoform X2"; protein_id "XP_036367601.1"; exon_number "2";
NC_043016.1	Gnomon	CDS	21924761	21924902	.	+	1	gene_id "LOC115222650"; db_xref "GeneID:115222650"; gbkey "CDS"; gene "LOC115222650"; ID ""; gene_name "LOC115222650"; transcript_id "XM_036511708.1"; product "bromodomain-containing protein DDB_G0270170-like isoform X2"; protein_id "XP_036367601.1"; exon_number "3";
NC_043016.1	Gnomon	CDS	21927469	21927537	.	+	0	gene_id "LOC115222650"; db_xref "GeneID:115222650"; gbkey "CDS"; gene "LOC115222650"; ID ""; gene_name "LOC115222650"; transcript_id "XM_036511708.1"; product "bromodomain-containing protein DDB_G0270170-like isoform X2"; protein_id "XP_036367601.1"; exon_number "4";
NC_043016.1	Gnomon	CDS	21933050	21933116	.	+	0	gene_id "LOC115222650"; db_xref "GeneID:115222650"; gbkey "CDS"; gene "LOC115222650"; ID ""; gene_name "LOC115222650"; transcript_id "XM_036511708.1"; product "bromodomain-containing protein DDB_G0270170-like isoform X2"; protein_id "XP_036367601.1"; exon_number "5";
NC_043016.1	Gnomon	CDS	21934574	21934707	.	+	2	gene_id "LOC115222650"; db_xref "GeneID:115222650"; gbkey "CDS"; gene "LOC115222650"; ID ""; gene_name "LOC115222650"; transcript_id "XM_036511708.1"; product "bromodomain-containing protein DDB_G0270170-like isoform X2"; protein_id "XP_036367601.1"; exon_number "6";
NC_043016.1	Gnomon	CDS	21936221	21936323	.	+	0	gene_id "LOC115222650"; db_xref "GeneID:115222650"; gbkey "CDS"; gene "LOC115222650"; ID ""; gene_name "LOC115222650"; transcript_id "XM_036511708.1"; product "bromodomain-containing protein DDB_G0270170-like isoform X2"; protein_id "XP_036367601.1"; exon_number "7";
NC_043016.1	Gnomon	CDS	21938935	21941498	.	+	2	gene_id "LOC115222650"; db_xref "GeneID:115222650"; gbkey "CDS"; gene "LOC115222650"; ID ""; gene_name "LOC115222650"; transcript_id "XM_036511708.1"; product "bromodomain-containing protein DDB_G0270170-like isoform X2"; protein_id "XP_036367601.1"; exon_number "8";
NC_043016.1	Gnomon	CDS	21944331	21944441	.	+	0	gene_id "LOC115222650"; db_xref "GeneID:115222650"; gbkey "CDS"; gene "LOC115222650"; ID ""; gene_name "LOC115222650"; transcript_id "XM_036511708.1"; product "bromodomain-containing protein DDB_G0270170-like isoform X2"; protein_id "XP_036367601.1"; exon_number "9";
NC_043016.1	Gnomon	exon	21906877	21907162	.	+	.	gene_id "LOC115222650"; db_xref "GeneID:115222650"; gbkey "mRNA"; gene "LOC115222650"; ID ""; gene_name "LOC115222650"; transcript_id "XM_036511708.1"; product "bromodomain-containing protein DDB_G0270170-like, transcript variant X2"; exon_number "1"; model_evidence "Supporting evidence includes similarity to: 100% coverage of the annotated genomic feature by RNAseq alignments, including 2 samples with support for all annotated introns";
NC_043016.1	Gnomon	exon	21918395	21918584	.	+	.	gene_id "LOC115222650"; db_xref "GeneID:115222650"; gbkey "mRNA"; gene "LOC115222650"; ID ""; gene_name "LOC115222650"; transcript_id "XM_036511708.1"; product "bromodomain-containing protein DDB_G0270170-like, transcript variant X2"; exon_number "2"; model_evidence "Supporting evidence includes similarity to: 100% coverage of the annotated genomic feature by RNAseq alignments, including 2 samples with support for all annotated introns";
NC_043016.1	Gnomon	exon	21924761	21924902	.	+	.	gene_id "LOC115222650"; db_xref "GeneID:115222650"; gbkey "mRNA"; gene "LOC115222650"; ID ""; gene_name "LOC115222650"; transcript_id "XM_036511708.1"; product "bromodomain-containing protein DDB_G0270170-like, transcript variant X2"; exon_number "3"; model_evidence "Supporting evidence includes similarity to: 100% coverage of the annotated genomic feature by RNAseq alignments, including 2 samples with support for all annotated introns";
NC_043016.1	Gnomon	exon	21927469	21927537	.	+	.	gene_id "LOC115222650"; db_xref "GeneID:115222650"; gbkey "mRNA"; gene "LOC115222650"; ID ""; gene_name "LOC115222650"; transcript_id "XM_036511708.1"; product "bromodomain-containing protein DDB_G0270170-like, transcript variant X2"; exon_number "4"; model_evidence "Supporting evidence includes similarity to: 100% coverage of the annotated genomic feature by RNAseq alignments, including 2 samples with support for all annotated introns";
NC_043016.1	Gnomon	exon	21933050	21933116	.	+	.	gene_id "LOC115222650"; db_xref "GeneID:115222650"; gbkey "mRNA"; gene "LOC115222650"; ID ""; gene_name "LOC115222650"; transcript_id "XM_036511708.1"; product "bromodomain-containing protein DDB_G0270170-like, transcript variant X2"; exon_number "5"; model_evidence "Supporting evidence includes similarity to: 100% coverage of the annotated genomic feature by RNAseq alignments, including 2 samples with support for all annotated introns";
NC_043016.1	Gnomon	exon	21934574	21934707	.	+	.	gene_id "LOC115222650"; db_xref "GeneID:115222650"; gbkey "mRNA"; gene "LOC115222650"; ID ""; gene_name "LOC115222650"; transcript_id "XM_036511708.1"; product "bromodomain-containing protein DDB_G0270170-like, transcript variant X2"; exon_number "6"; model_evidence "Supporting evidence includes similarity to: 100% coverage of the annotated genomic feature by RNAseq alignments, including 2 samples with support for all annotated introns";
NC_043016.1	Gnomon	exon	21936221	21936323	.	+	.	gene_id "LOC115222650"; db_xref "GeneID:115222650"; gbkey "mRNA"; gene "LOC115222650"; ID ""; gene_name "LOC115222650"; transcript_id "XM_036511708.1"; product "bromodomain-containing protein DDB_G0270170-like, transcript variant X2"; exon_number "7"; model_evidence "Supporting evidence includes similarity to: 100% coverage of the annotated genomic feature by RNAseq alignments, including 2 samples with support for all annotated introns";
NC_043016.1	Gnomon	exon	21938935	21941498	.	+	.	gene_id "LOC115222650"; db_xref "GeneID:115222650"; gbkey "mRNA"; gene "LOC115222650"; ID ""; gene_name "LOC115222650"; transcript_id "XM_036511708.1"; product "bromodomain-containing protein DDB_G0270170-like, transcript variant X2"; exon_number "8"; model_evidence "Supporting evidence includes similarity to: 100% coverage of the annotated genomic feature by RNAseq alignments, including 2 samples with support for all annotated introns";
NC_043016.1	Gnomon	exon	21944331	21944876	.	+	.	gene_id "LOC115222650"; db_xref "GeneID:115222650"; gbkey "mRNA"; gene "LOC115222650"; ID ""; gene_name "LOC115222650"; transcript_id "XM_036511708.1"; product "bromodomain-containing protein DDB_G0270170-like, transcript variant X2"; exon_number "9"; model_evidence "Supporting evidence includes similarity to: 100% coverage of the annotated genomic feature by RNAseq alignments, including 2 samples with support for all annotated introns";
NC_043016.1	Gnomon	start_codon	21918514	21918516	.	+	0	gene_id "LOC115222650"; db_xref "GeneID:115222650"; gbkey "CDS"; gene "LOC115222650"; ID ""; gene_name "LOC115222650"; transcript_id "XM_036511708.1"; product "bromodomain-containing protein DDB_G0270170-like isoform X2"; protein_id "XP_036367601.1"; exon_number "2";
NC_043016.1	Gnomon	stop_codon	21944442	21944444	.	+	0	gene_id "LOC115222650"; db_xref "GeneID:115222650"; gbkey "CDS"; gene "LOC115222650"; ID ""; gene_name "LOC115222650"; transcript_id "XM_036511708.1"; product "bromodomain-containing protein DDB_G0270170-like isoform X2"; protein_id "XP_036367601.1"; exon_number "9";
NC_043016.1	Gnomon	transcript	21915381	21944876	.	+	.	gene_id "LOC115222650"; ID "XM_036511709.1"; gene_name "LOC115222650"; transcript_id "XM_036511709.1";
NC_043016.1	Gnomon	CDS	21924822	21924902	.	+	0	gene_id "LOC115222650"; db_xref "GeneID:115222650"; gbkey "CDS"; gene "LOC115222650"; ID ""; gene_name "LOC115222650"; transcript_id "XM_036511709.1"; product "bromodomain-containing protein DDB_G0270170-like isoform X3"; protein_id "XP_036367602.1"; exon_number "2";
NC_043016.1	Gnomon	CDS	21927469	21927537	.	+	0	gene_id "LOC115222650"; db_xref "GeneID:115222650"; gbkey "CDS"; gene "LOC115222650"; ID ""; gene_name "LOC115222650"; transcript_id "XM_036511709.1"; product "bromodomain-containing protein DDB_G0270170-like isoform X3"; protein_id "XP_036367602.1"; exon_number "3";
NC_043016.1	Gnomon	CDS	21933050	21933116	.	+	0	gene_id "LOC115222650"; db_xref "GeneID:115222650"; gbkey "CDS"; gene "LOC115222650"; ID ""; gene_name "LOC115222650"; transcript_id "XM_036511709.1"; product "bromodomain-containing protein DDB_G0270170-like isoform X3"; protein_id "XP_036367602.1"; exon_number "4";
NC_043016.1	Gnomon	CDS	21934574	21934707	.	+	2	gene_id "LOC115222650"; db_xref "GeneID:115222650"; gbkey "CDS"; gene "LOC115222650"; ID ""; gene_name "LOC115222650"; transcript_id "XM_036511709.1"; product "bromodomain-containing protein DDB_G0270170-like isoform X3"; protein_id "XP_036367602.1"; exon_number "5";
NC_043016.1	Gnomon	CDS	21936221	21936323	.	+	0	gene_id "LOC115222650"; db_xref "GeneID:115222650"; gbkey "CDS"; gene "LOC115222650"; ID ""; gene_name "LOC115222650"; transcript_id "XM_036511709.1"; product "bromodomain-containing protein DDB_G0270170-like isoform X3"; protein_id "XP_036367602.1"; exon_number "6";
NC_043016.1	Gnomon	CDS	21938935	21941498	.	+	2	gene_id "LOC115222650"; db_xref "GeneID:115222650"; gbkey "CDS"; gene "LOC115222650"; ID ""; gene_name "LOC115222650"; transcript_id "XM_036511709.1"; product "bromodomain-containing protein DDB_G0270170-like isoform X3"; protein_id "XP_036367602.1"; exon_number "7";
NC_043016.1	Gnomon	CDS	21944331	21944441	.	+	0	gene_id "LOC115222650"; db_xref "GeneID:115222650"; gbkey "CDS"; gene "LOC115222650"; ID ""; gene_name "LOC115222650"; transcript_id "XM_036511709.1"; product "bromodomain-containing protein DDB_G0270170-like isoform X3"; protein_id "XP_036367602.1"; exon_number "8";
NC_043016.1	Gnomon	exon	21915381	21915516	.	+	.	gene_id "LOC115222650"; db_xref "GeneID:115222650"; gbkey "mRNA"; gene "LOC115222650"; ID ""; gene_name "LOC115222650"; transcript_id "XM_036511709.1"; product "bromodomain-containing protein DDB_G0270170-like, transcript variant X3"; exon_number "1"; model_evidence "Supporting evidence includes similarity to: 100% coverage of the annotated genomic feature by RNAseq alignments, including 3 samples with support for all annotated introns";
NC_043016.1	Gnomon	exon	21924761	21924902	.	+	.	gene_id "LOC115222650"; db_xref "GeneID:115222650"; gbkey "mRNA"; gene "LOC115222650"; ID ""; gene_name "LOC115222650"; transcript_id "XM_036511709.1"; product "bromodomain-containing protein DDB_G0270170-like, transcript variant X3"; exon_number "2"; model_evidence "Supporting evidence includes similarity to: 100% coverage of the annotated genomic feature by RNAseq alignments, including 3 samples with support for all annotated introns";
NC_043016.1	Gnomon	exon	21927469	21927537	.	+	.	gene_id "LOC115222650"; db_xref "GeneID:115222650"; gbkey "mRNA"; gene "LOC115222650"; ID ""; gene_name "LOC115222650"; transcript_id "XM_036511709.1"; product "bromodomain-containing protein DDB_G0270170-like, transcript variant X3"; exon_number "3"; model_evidence "Supporting evidence includes similarity to: 100% coverage of the annotated genomic feature by RNAseq alignments, including 3 samples with support for all annotated introns";
NC_043016.1	Gnomon	exon	21933050	21933116	.	+	.	gene_id "LOC115222650"; db_xref "GeneID:115222650"; gbkey "mRNA"; gene "LOC115222650"; ID ""; gene_name "LOC115222650"; transcript_id "XM_036511709.1"; product "bromodomain-containing protein DDB_G0270170-like, transcript variant X3"; exon_number "4"; model_evidence "Supporting evidence includes similarity to: 100% coverage of the annotated genomic feature by RNAseq alignments, including 3 samples with support for all annotated introns";
NC_043016.1	Gnomon	exon	21934574	21934707	.	+	.	gene_id "LOC115222650"; db_xref "GeneID:115222650"; gbkey "mRNA"; gene "LOC115222650"; ID ""; gene_name "LOC115222650"; transcript_id "XM_036511709.1"; product "bromodomain-containing protein DDB_G0270170-like, transcript variant X3"; exon_number "5"; model_evidence "Supporting evidence includes similarity to: 100% coverage of the annotated genomic feature by RNAseq alignments, including 3 samples with support for all annotated introns";
NC_043016.1	Gnomon	exon	21936221	21936323	.	+	.	gene_id "LOC115222650"; db_xref "GeneID:115222650"; gbkey "mRNA"; gene "LOC115222650"; ID ""; gene_name "LOC115222650"; transcript_id "XM_036511709.1"; product "bromodomain-containing protein DDB_G0270170-like, transcript variant X3"; exon_number "6"; model_evidence "Supporting evidence includes similarity to: 100% coverage of the annotated genomic feature by RNAseq alignments, including 3 samples with support for all annotated introns";
NC_043016.1	Gnomon	exon	21938935	21941498	.	+	.	gene_id "LOC115222650"; db_xref "GeneID:115222650"; gbkey "mRNA"; gene "LOC115222650"; ID ""; gene_name "LOC115222650"; transcript_id "XM_036511709.1"; product "bromodomain-containing protein DDB_G0270170-like, transcript variant X3"; exon_number "7"; model_evidence "Supporting evidence includes similarity to: 100% coverage of the annotated genomic feature by RNAseq alignments, including 3 samples with support for all annotated introns";
NC_043016.1	Gnomon	exon	21944331	21944876	.	+	.	gene_id "LOC115222650"; db_xref "GeneID:115222650"; gbkey "mRNA"; gene "LOC115222650"; ID ""; gene_name "LOC115222650"; transcript_id "XM_036511709.1"; product "bromodomain-containing protein DDB_G0270170-like, transcript variant X3"; exon_number "8"; model_evidence "Supporting evidence includes similarity to: 100% coverage of the annotated genomic feature by RNAseq alignments, including 3 samples with support for all annotated introns";
NC_043016.1	Gnomon	start_codon	21924822	21924824	.	+	0	gene_id "LOC115222650"; db_xref "GeneID:115222650"; gbkey "CDS"; gene "LOC115222650"; ID ""; gene_name "LOC115222650"; transcript_id "XM_036511709.1"; product "bromodomain-containing protein DDB_G0270170-like isoform X3"; protein_id "XP_036367602.1"; exon_number "2";
NC_043016.1	Gnomon	stop_codon	21944442	21944444	.	+	0	gene_id "LOC115222650"; db_xref "GeneID:115222650"; gbkey "CDS"; gene "LOC115222650"; ID ""; gene_name "LOC115222650"; transcript_id "XM_036511709.1"; product "bromodomain-containing protein DDB_G0270170-like isoform X3"; protein_id "XP_036367602.1"; exon_number "8";
NC_043016.1	Gnomon	gene	16128	21894	.	+	.	gene_id "LOC115222651"; db_xref "GeneID:115222651"; gbkey "Gene"; gene "LOC115222651"; gene_biotype "protein_coding"; ID ""; gene_name "LOC115222651";
NC_043016.1	Gnomon	transcript	19242	21894	.	+	.	gene_id "LOC115222651"; ID "XM_029792970.2"; gene_name "LOC115222651"; transcript_id "XM_029792970.2";
NC_043016.1	Gnomon	CDS	19264	19272	.	+	0	gene_id "LOC115222651"; db_xref "GeneID:115222651"; gbkey "CDS"; gene "LOC115222651"; ID ""; gene_name "LOC115222651"; transcript_id "XM_029792970.2"; product "uncharacterized protein LOC115222651"; protein_id "XP_029648830.2"; exon_number "1";
NC_043016.1	Gnomon	CDS	20272	20398	.	+	0	gene_id "LOC115222651"; db_xref "GeneID:115222651"; gbkey "CDS"; gene "LOC115222651"; ID ""; gene_name "LOC115222651"; transcript_id "XM_029792970.2"; product "uncharacterized protein LOC115222651"; protein_id "XP_029648830.2"; exon_number "2";
NC_043016.1	Gnomon	CDS	21598	21785	.	+	2	gene_id "LOC115222651"; db_xref "GeneID:115222651"; gbkey "CDS"; gene "LOC115222651"; ID ""; gene_name "LOC115222651"; transcript_id "XM_029792970.2"; product "uncharacterized protein LOC115222651"; protein_id "XP_029648830.2"; exon_number "3";
NC_043016.1	Gnomon	exon	19242	19272	.	+	.	gene_id "LOC115222651"; db_xref "GeneID:115222651"; gbkey "mRNA"; gene "LOC115222651"; ID ""; gene_name "LOC115222651"; transcript_id "XM_029792970.2"; product "uncharacterized LOC115222651, transcript variant X1"; exon_number "1"; model_evidence "Supporting evidence includes similarity to: 100% coverage of the annotated genomic feature by RNAseq alignments, including 1 sample with support for all annotated introns";
NC_043016.1	Gnomon	exon	20272	20398	.	+	.	gene_id "LOC115222651"; db_xref "GeneID:115222651"; gbkey "mRNA"; gene "LOC115222651"; ID ""; gene_name "LOC115222651"; transcript_id "XM_029792970.2"; product "uncharacterized LOC115222651, transcript variant X1"; exon_number "2"; model_evidence "Supporting evidence includes similarity to: 100% coverage of the annotated genomic feature by RNAseq alignments, including 1 sample with support for all annotated introns";
NC_043016.1	Gnomon	exon	21598	21894	.	+	.	gene_id "LOC115222651"; db_xref "GeneID:115222651"; gbkey "mRNA"; gene "LOC115222651"; ID ""; gene_name "LOC115222651"; transcript_id "XM_029792970.2"; product "uncharacterized LOC115222651, transcript variant X1"; exon_number "3"; model_evidence "Supporting evidence includes similarity to: 100% coverage of the annotated genomic feature by RNAseq alignments, including 1 sample with support for all annotated introns";
NC_043016.1	Gnomon	start_codon	19264	19266	.	+	0	gene_id "LOC115222651"; db_xref "GeneID:115222651"; gbkey "CDS"; gene "LOC115222651"; ID ""; gene_name "LOC115222651"; transcript_id "XM_029792970.2"; product "uncharacterized protein LOC115222651"; protein_id "XP_029648830.2"; exon_number "1";
NC_043016.1	Gnomon	stop_codon	21786	21788	.	+	0	gene_id "LOC115222651"; db_xref "GeneID:115222651"; gbkey "CDS"; gene "LOC115222651"; ID ""; gene_name "LOC115222651"; transcript_id "XM_029792970.2"; product "uncharacterized protein LOC115222651"; protein_id "XP_029648830.2"; exon_number "3";
NC_043016.1	Gnomon	transcript	16128	21894	.	+	.	gene_id "LOC115222651"; ID "XR_005003153.1"; gene_name "LOC115222651"; transcript_id "XR_005003153.1";
NC_043016.1	Gnomon	exon	16128	16139	.	+	.	gene_id "LOC115222651"; db_xref "GeneID:115222651"; gbkey "misc_RNA"; gene "LOC115222651"; ID ""; gene_name "LOC115222651"; transcript_id "XR_005003153.1"; product "uncharacterized LOC115222651, transcript variant X2"; exon_number "1"; model_evidence "Supporting evidence includes similarity to: 100% coverage of the annotated genomic feature by RNAseq alignments, including 5 samples with support for all annotated introns";
NC_043016.1	Gnomon	exon	19164	19168	.	+	.	gene_id "LOC115222651"; db_xref "GeneID:115222651"; gbkey "misc_RNA"; gene "LOC115222651"; ID ""; gene_name "LOC115222651"; transcript_id "XR_005003153.1"; product "uncharacterized LOC115222651, transcript variant X2"; exon_number "2"; model_evidence "Supporting evidence includes similarity to: 100% coverage of the annotated genomic feature by RNAseq alignments, including 5 samples with support for all annotated introns";
NC_043016.1	Gnomon	exon	20272	20398	.	+	.	gene_id "LOC115222651"; db_xref "GeneID:115222651"; gbkey "misc_RNA"; gene "LOC115222651"; ID ""; gene_name "LOC115222651"; transcript_id "XR_005003153.1"; product "uncharacterized LOC115222651, transcript variant X2"; exon_number "3"; model_evidence "Supporting evidence includes similarity to: 100% coverage of the annotated genomic feature by RNAseq alignments, including 5 samples with support for all annotated introns";
NC_043016.1	Gnomon	exon	21598	21894	.	+	.	gene_id "LOC115222651"; db_xref "GeneID:115222651"; gbkey "misc_RNA"; gene "LOC115222651"; ID ""; gene_name "LOC115222651"; transcript_id "XR_005003153.1"; product "uncharacterized LOC115222651, transcript variant X2"; exon_number "4"; model_evidence "Supporting evidence includes similarity to: 100% coverage of the annotated genomic feature by RNAseq alignments, including 5 samples with support for all annotated introns";
NC_043016.1	Gnomon	gene	26523409	26653093	.	-	.	gene_id "LOC115222653"; db_xref "GeneID:115222653"; gbkey "Gene"; gene "LOC115222653"; gene_biotype "protein_coding"; ID ""; gene_name "LOC115222653";
NC_043016.1	Gnomon~FLAMseq~Covext	transcript	26523409	26581252	.	-	.	gene_id "LOC115222653"; ID "XM_029792971.2"; gene_name "LOC115222653"; transcript_id "Covext~FLAMseq_ext~XM_029792971.2"; three_prime_ext "37484";
NC_043016.1	Covext	exon	26562555	26564854	.	-	.	gene_id "LOC115222653"; db_xref "GeneID:115222653"; gbkey "mRNA"; gene "LOC115222653"; ID ""; gene_name "LOC115222653"; transcript_id "Covext~FLAMseq_ext~XM_029792971.2"; product "lysine-specific demethylase 2A, transcript variant X1"; exon_number "16"; model_evidence "Supporting evidence includes similarity to: 14 Proteins, and 100% coverage of the annotated genomic feature by RNAseq alignments, including 37 samples with support for all annotated introns";
NC_043016.1	Covext	exon	26570571	26570726	.	-	.	gene_id "LOC115222653"; db_xref "GeneID:115222653"; gbkey "mRNA"; gene "LOC115222653"; ID ""; gene_name "LOC115222653"; transcript_id "Covext~FLAMseq_ext~XM_029792971.2"; product "lysine-specific demethylase 2A, transcript variant X1"; exon_number "15"; model_evidence "Supporting evidence includes similarity to: 14 Proteins, and 100% coverage of the annotated genomic feature by RNAseq alignments, including 37 samples with support for all annotated introns";
NC_043016.1	Covext	exon	26572016	26572366	.	-	.	gene_id "LOC115222653"; db_xref "GeneID:115222653"; gbkey "mRNA"; gene "LOC115222653"; ID ""; gene_name "LOC115222653"; transcript_id "Covext~FLAMseq_ext~XM_029792971.2"; product "lysine-specific demethylase 2A, transcript variant X1"; exon_number "14"; model_evidence "Supporting evidence includes similarity to: 14 Proteins, and 100% coverage of the annotated genomic feature by RNAseq alignments, including 37 samples with support for all annotated introns";
NC_043016.1	Covext	exon	26572706	26572948	.	-	.	gene_id "LOC115222653"; db_xref "GeneID:115222653"; gbkey "mRNA"; gene "LOC115222653"; ID ""; gene_name "LOC115222653"; transcript_id "Covext~FLAMseq_ext~XM_029792971.2"; product "lysine-specific demethylase 2A, transcript variant X1"; exon_number "13"; model_evidence "Supporting evidence includes similarity to: 14 Proteins, and 100% coverage of the annotated genomic feature by RNAseq alignments, including 37 samples with support for all annotated introns";
NC_043016.1	Covext	exon	26573470	26573697	.	-	.	gene_id "LOC115222653"; db_xref "GeneID:115222653"; gbkey "mRNA"; gene "LOC115222653"; ID ""; gene_name "LOC115222653"; transcript_id "Covext~FLAMseq_ext~XM_029792971.2"; product "lysine-specific demethylase 2A, transcript variant X1"; exon_number "12"; model_evidence "Supporting evidence includes similarity to: 14 Proteins, and 100% coverage of the annotated genomic feature by RNAseq alignments, including 37 samples with support for all annotated introns";
NC_043016.1	Covext	exon	26574287	26574367	.	-	.	gene_id "LOC115222653"; db_xref "GeneID:115222653"; gbkey "mRNA"; gene "LOC115222653"; ID ""; gene_name "LOC115222653"; transcript_id "Covext~FLAMseq_ext~XM_029792971.2"; product "lysine-specific demethylase 2A, transcript variant X1"; exon_number "11"; model_evidence "Supporting evidence includes similarity to: 14 Proteins, and 100% coverage of the annotated genomic feature by RNAseq alignments, including 37 samples with support for all annotated introns";
NC_043016.1	Covext	exon	26574700	26575335	.	-	.	gene_id "LOC115222653"; db_xref "GeneID:115222653"; gbkey "mRNA"; gene "LOC115222653"; ID ""; gene_name "LOC115222653"; transcript_id "Covext~FLAMseq_ext~XM_029792971.2"; product "lysine-specific demethylase 2A, transcript variant X1"; exon_number "10"; model_evidence "Supporting evidence includes similarity to: 14 Proteins, and 100% coverage of the annotated genomic feature by RNAseq alignments, including 37 samples with support for all annotated introns";
NC_043016.1	Covext	exon	26576440	26576555	.	-	.	gene_id "LOC115222653"; db_xref "GeneID:115222653"; gbkey "mRNA"; gene "LOC115222653"; ID ""; gene_name "LOC115222653"; transcript_id "Covext~FLAMseq_ext~XM_029792971.2"; product "lysine-specific demethylase 2A, transcript variant X1"; exon_number "9"; model_evidence "Supporting evidence includes similarity to: 14 Proteins, and 100% coverage of the annotated genomic feature by RNAseq alignments, including 37 samples with support for all annotated introns";
NC_043016.1	Covext	exon	26576890	26577043	.	-	.	gene_id "LOC115222653"; db_xref "GeneID:115222653"; gbkey "mRNA"; gene "LOC115222653"; ID ""; gene_name "LOC115222653"; transcript_id "Covext~FLAMseq_ext~XM_029792971.2"; product "lysine-specific demethylase 2A, transcript variant X1"; exon_number "8"; model_evidence "Supporting evidence includes similarity to: 14 Proteins, and 100% coverage of the annotated genomic feature by RNAseq alignments, including 37 samples with support for all annotated introns";
NC_043016.1	Covext	exon	26577319	26577412	.	-	.	gene_id "LOC115222653"; db_xref "GeneID:115222653"; gbkey "mRNA"; gene "LOC115222653"; ID ""; gene_name "LOC115222653"; transcript_id "Covext~FLAMseq_ext~XM_029792971.2"; product "lysine-specific demethylase 2A, transcript variant X1"; exon_number "7"; model_evidence "Supporting evidence includes similarity to: 14 Proteins, and 100% coverage of the annotated genomic feature by RNAseq alignments, including 37 samples with support for all annotated introns";
NC_043016.1	Covext	exon	26577496	26577602	.	-	.	gene_id "LOC115222653"; db_xref "GeneID:115222653"; gbkey "mRNA"; gene "LOC115222653"; ID ""; gene_name "LOC115222653"; transcript_id "Covext~FLAMseq_ext~XM_029792971.2"; product "lysine-specific demethylase 2A, transcript variant X1"; exon_number "6"; model_evidence "Supporting evidence includes similarity to: 14 Proteins, and 100% coverage of the annotated genomic feature by RNAseq alignments, including 37 samples with support for all annotated introns";
NC_043016.1	Covext	exon	26577860	26578032	.	-	.	gene_id "LOC115222653"; db_xref "GeneID:115222653"; gbkey "mRNA"; gene "LOC115222653"; ID ""; gene_name "LOC115222653"; transcript_id "Covext~FLAMseq_ext~XM_029792971.2"; product "lysine-specific demethylase 2A, transcript variant X1"; exon_number "5"; model_evidence "Supporting evidence includes similarity to: 14 Proteins, and 100% coverage of the annotated genomic feature by RNAseq alignments, including 37 samples with support for all annotated introns";
NC_043016.1	Covext	exon	26578571	26578617	.	-	.	gene_id "LOC115222653"; db_xref "GeneID:115222653"; gbkey "mRNA"; gene "LOC115222653"; ID ""; gene_name "LOC115222653"; transcript_id "Covext~FLAMseq_ext~XM_029792971.2"; product "lysine-specific demethylase 2A, transcript variant X1"; exon_number "4"; model_evidence "Supporting evidence includes similarity to: 14 Proteins, and 100% coverage of the annotated genomic feature by RNAseq alignments, including 37 samples with support for all annotated introns";
NC_043016.1	Covext	exon	26578782	26578860	.	-	.	gene_id "LOC115222653"; db_xref "GeneID:115222653"; gbkey "mRNA"; gene "LOC115222653"; ID ""; gene_name "LOC115222653"; transcript_id "Covext~FLAMseq_ext~XM_029792971.2"; product "lysine-specific demethylase 2A, transcript variant X1"; exon_number "3"; model_evidence "Supporting evidence includes similarity to: 14 Proteins, and 100% coverage of the annotated genomic feature by RNAseq alignments, including 37 samples with support for all annotated introns";
NC_043016.1	Covext	exon	26580252	26580390	.	-	.	gene_id "LOC115222653"; db_xref "GeneID:115222653"; gbkey "mRNA"; gene "LOC115222653"; ID ""; gene_name "LOC115222653"; transcript_id "Covext~FLAMseq_ext~XM_029792971.2"; product "lysine-specific demethylase 2A, transcript variant X1"; exon_number "2"; model_evidence "Supporting evidence includes similarity to: 14 Proteins, and 100% coverage of the annotated genomic feature by RNAseq alignments, including 37 samples with support for all annotated introns";
NC_043016.1	Covext	exon	26580953	26581252	.	-	.	gene_id "LOC115222653"; db_xref "GeneID:115222653"; gbkey "mRNA"; gene "LOC115222653"; ID ""; gene_name "LOC115222653"; transcript_id "Covext~FLAMseq_ext~XM_029792971.2"; product "lysine-specific demethylase 2A, transcript variant X1"; exon_number "1"; model_evidence "Supporting evidence includes similarity to: 14 Proteins, and 100% coverage of the annotated genomic feature by RNAseq alignments, including 37 samples with support for all annotated introns";
NC_043016.1	Covext	exon	26525071	26564854	.	-	.	gene_id "LOC115222653"; db_xref "GeneID:115222653"; gbkey "mRNA"; gene "LOC115222653"; ID ""; gene_name "LOC115222653"; transcript_id "Covext~FLAMseq_ext~XM_029792971.2"; product "lysine-specific demethylase 2A"; exon_number "16"; model_evidence "Supporting evidence includes similarity to: 14 Proteins, and 100% coverage of the annotated genomic feature by RNAseq alignments"; three_prime_ext "37484";
NC_043016.1	Covext	exon	26523409	26564854	.	-	.	gene_id "LOC115222653"; db_xref "GeneID:115222653"; gbkey "mRNA"; gene "LOC115222653"; ID ""; gene_name "LOC115222653"; transcript_id "Covext~FLAMseq_ext~XM_029792971.2"; product "lysine-specific demethylase 2A"; exon_number "16"; model_evidence "Supporting evidence includes similarity to: 14 Proteins, and 100% coverage of the annotated genomic feature by RNAseq alignments"; three_prime_ext "1662";
NC_043016.1	Gnomon~FLAMseq	transcript	26525071	26581252	.	-	.	gene_id "LOC115222653"; ID "XM_029792971.2"; gene_name "LOC115222653"; transcript_id "FLAMseq_ext~XM_029792971.2"; three_prime_ext "37484";
NC_043016.1	Gnomon~FLAMseq	exon	26562555	26564854	.	-	.	gene_id "LOC115222653"; db_xref "GeneID:115222653"; gbkey "mRNA"; gene "LOC115222653"; ID ""; gene_name "LOC115222653"; transcript_id "FLAMseq_ext~XM_029792971.2"; product "lysine-specific demethylase 2A, transcript variant X1"; exon_number "16"; model_evidence "Supporting evidence includes similarity to: 14 Proteins, and 100% coverage of the annotated genomic feature by RNAseq alignments, including 37 samples with support for all annotated introns";
NC_043016.1	Gnomon~FLAMseq	exon	26570571	26570726	.	-	.	gene_id "LOC115222653"; db_xref "GeneID:115222653"; gbkey "mRNA"; gene "LOC115222653"; ID ""; gene_name "LOC115222653"; transcript_id "FLAMseq_ext~XM_029792971.2"; product "lysine-specific demethylase 2A, transcript variant X1"; exon_number "15"; model_evidence "Supporting evidence includes similarity to: 14 Proteins, and 100% coverage of the annotated genomic feature by RNAseq alignments, including 37 samples with support for all annotated introns";
NC_043016.1	Gnomon~FLAMseq	exon	26572016	26572366	.	-	.	gene_id "LOC115222653"; db_xref "GeneID:115222653"; gbkey "mRNA"; gene "LOC115222653"; ID ""; gene_name "LOC115222653"; transcript_id "FLAMseq_ext~XM_029792971.2"; product "lysine-specific demethylase 2A, transcript variant X1"; exon_number "14"; model_evidence "Supporting evidence includes similarity to: 14 Proteins, and 100% coverage of the annotated genomic feature by RNAseq alignments, including 37 samples with support for all annotated introns";
NC_043016.1	Gnomon~FLAMseq	exon	26572706	26572948	.	-	.	gene_id "LOC115222653"; db_xref "GeneID:115222653"; gbkey "mRNA"; gene "LOC115222653"; ID ""; gene_name "LOC115222653"; transcript_id "FLAMseq_ext~XM_029792971.2"; product "lysine-specific demethylase 2A, transcript variant X1"; exon_number "13"; model_evidence "Supporting evidence includes similarity to: 14 Proteins, and 100% coverage of the annotated genomic feature by RNAseq alignments, including 37 samples with support for all annotated introns";
NC_043016.1	Gnomon~FLAMseq	exon	26573470	26573697	.	-	.	gene_id "LOC115222653"; db_xref "GeneID:115222653"; gbkey "mRNA"; gene "LOC115222653"; ID ""; gene_name "LOC115222653"; transcript_id "FLAMseq_ext~XM_029792971.2"; product "lysine-specific demethylase 2A, transcript variant X1"; exon_number "12"; model_evidence "Supporting evidence includes similarity to: 14 Proteins, and 100% coverage of the annotated genomic feature by RNAseq alignments, including 37 samples with support for all annotated introns";
NC_043016.1	Gnomon~FLAMseq	exon	26574287	26574367	.	-	.	gene_id "LOC115222653"; db_xref "GeneID:115222653"; gbkey "mRNA"; gene "LOC115222653"; ID ""; gene_name "LOC115222653"; transcript_id "FLAMseq_ext~XM_029792971.2"; product "lysine-specific demethylase 2A, transcript variant X1"; exon_number "11"; model_evidence "Supporting evidence includes similarity to: 14 Proteins, and 100% coverage of the annotated genomic feature by RNAseq alignments, including 37 samples with support for all annotated introns";
NC_043016.1	Gnomon~FLAMseq	exon	26574700	26575335	.	-	.	gene_id "LOC115222653"; db_xref "GeneID:115222653"; gbkey "mRNA"; gene "LOC115222653"; ID ""; gene_name "LOC115222653"; transcript_id "FLAMseq_ext~XM_029792971.2"; product "lysine-specific demethylase 2A, transcript variant X1"; exon_number "10"; model_evidence "Supporting evidence includes similarity to: 14 Proteins, and 100% coverage of the annotated genomic feature by RNAseq alignments, including 37 samples with support for all annotated introns";
NC_043016.1	Gnomon~FLAMseq	exon	26576440	26576555	.	-	.	gene_id "LOC115222653"; db_xref "GeneID:115222653"; gbkey "mRNA"; gene "LOC115222653"; ID ""; gene_name "LOC115222653"; transcript_id "FLAMseq_ext~XM_029792971.2"; product "lysine-specific demethylase 2A, transcript variant X1"; exon_number "9"; model_evidence "Supporting evidence includes similarity to: 14 Proteins, and 100% coverage of the annotated genomic feature by RNAseq alignments, including 37 samples with support for all annotated introns";
NC_043016.1	Gnomon~FLAMseq	exon	26576890	26577043	.	-	.	gene_id "LOC115222653"; db_xref "GeneID:115222653"; gbkey "mRNA"; gene "LOC115222653"; ID ""; gene_name "LOC115222653"; transcript_id "FLAMseq_ext~XM_029792971.2"; product "lysine-specific demethylase 2A, transcript variant X1"; exon_number "8"; model_evidence "Supporting evidence includes similarity to: 14 Proteins, and 100% coverage of the annotated genomic feature by RNAseq alignments, including 37 samples with support for all annotated introns";
NC_043016.1	Gnomon~FLAMseq	exon	26577319	26577412	.	-	.	gene_id "LOC115222653"; db_xref "GeneID:115222653"; gbkey "mRNA"; gene "LOC115222653"; ID ""; gene_name "LOC115222653"; transcript_id "FLAMseq_ext~XM_029792971.2"; product "lysine-specific demethylase 2A, transcript variant X1"; exon_number "7"; model_evidence "Supporting evidence includes similarity to: 14 Proteins, and 100% coverage of the annotated genomic feature by RNAseq alignments, including 37 samples with support for all annotated introns";
NC_043016.1	Gnomon~FLAMseq	exon	26577496	26577602	.	-	.	gene_id "LOC115222653"; db_xref "GeneID:115222653"; gbkey "mRNA"; gene "LOC115222653"; ID ""; gene_name "LOC115222653"; transcript_id "FLAMseq_ext~XM_029792971.2"; product "lysine-specific demethylase 2A, transcript variant X1"; exon_number "6"; model_evidence "Supporting evidence includes similarity to: 14 Proteins, and 100% coverage of the annotated genomic feature by RNAseq alignments, including 37 samples with support for all annotated introns";
NC_043016.1	Gnomon~FLAMseq	exon	26577860	26578032	.	-	.	gene_id "LOC115222653"; db_xref "GeneID:115222653"; gbkey "mRNA"; gene "LOC115222653"; ID ""; gene_name "LOC115222653"; transcript_id "FLAMseq_ext~XM_029792971.2"; product "lysine-specific demethylase 2A, transcript variant X1"; exon_number "5"; model_evidence "Supporting evidence includes similarity to: 14 Proteins, and 100% coverage of the annotated genomic feature by RNAseq alignments, including 37 samples with support for all annotated introns";
NC_043016.1	Gnomon~FLAMseq	exon	26578571	26578617	.	-	.	gene_id "LOC115222653"; db_xref "GeneID:115222653"; gbkey "mRNA"; gene "LOC115222653"; ID ""; gene_name "LOC115222653"; transcript_id "FLAMseq_ext~XM_029792971.2"; product "lysine-specific demethylase 2A, transcript variant X1"; exon_number "4"; model_evidence "Supporting evidence includes similarity to: 14 Proteins, and 100% coverage of the annotated genomic feature by RNAseq alignments, including 37 samples with support for all annotated introns";
NC_043016.1	Gnomon~FLAMseq	exon	26578782	26578860	.	-	.	gene_id "LOC115222653"; db_xref "GeneID:115222653"; gbkey "mRNA"; gene "LOC115222653"; ID ""; gene_name "LOC115222653"; transcript_id "FLAMseq_ext~XM_029792971.2"; product "lysine-specific demethylase 2A, transcript variant X1"; exon_number "3"; model_evidence "Supporting evidence includes similarity to: 14 Proteins, and 100% coverage of the annotated genomic feature by RNAseq alignments, including 37 samples with support for all annotated introns";
NC_043016.1	Gnomon~FLAMseq	exon	26580252	26580390	.	-	.	gene_id "LOC115222653"; db_xref "GeneID:115222653"; gbkey "mRNA"; gene "LOC115222653"; ID ""; gene_name "LOC115222653"; transcript_id "FLAMseq_ext~XM_029792971.2"; product "lysine-specific demethylase 2A, transcript variant X1"; exon_number "2"; model_evidence "Supporting evidence includes similarity to: 14 Proteins, and 100% coverage of the annotated genomic feature by RNAseq alignments, including 37 samples with support for all annotated introns";
NC_043016.1	Gnomon~FLAMseq	exon	26580953	26581252	.	-	.	gene_id "LOC115222653"; db_xref "GeneID:115222653"; gbkey "mRNA"; gene "LOC115222653"; ID ""; gene_name "LOC115222653"; transcript_id "FLAMseq_ext~XM_029792971.2"; product "lysine-specific demethylase 2A, transcript variant X1"; exon_number "1"; model_evidence "Supporting evidence includes similarity to: 14 Proteins, and 100% coverage of the annotated genomic feature by RNAseq alignments, including 37 samples with support for all annotated introns";
NC_043016.1	Gnomon~FLAMseq	exon	26525071	26564854	.	-	.	gene_id "LOC115222653"; db_xref "GeneID:115222653"; gbkey "mRNA"; gene "LOC115222653"; ID ""; gene_name "LOC115222653"; transcript_id "FLAMseq_ext~XM_029792971.2"; product "lysine-specific demethylase 2A"; exon_number "16"; model_evidence "Supporting evidence includes similarity to: 14 Proteins, and 100% coverage of the annotated genomic feature by RNAseq alignments"; three_prime_ext "37484";
NC_043016.1	PBRI	transcript	26565699	26581030	.	-	.	gene_id "LOC115222653"; ID ""; gene_name "LOC115222653"; transcript_id "G51165.13"; uniq_trans_id "G51165.13";
NC_043016.1	PBRI	exon	26565699	26570726	.	-	.	gene_id "LOC115222653"; ID ""; gene_name "LOC115222653"; transcript_id "G51165.13"; exon_number "15"; uniq_trans_id "G51165.13";
NC_043016.1	PBRI	exon	26572016	26572366	.	-	.	gene_id "LOC115222653"; ID ""; gene_name "LOC115222653"; transcript_id "G51165.13"; exon_number "14"; uniq_trans_id "G51165.13";
NC_043016.1	PBRI	exon	26572706	26572948	.	-	.	gene_id "LOC115222653"; ID ""; gene_name "LOC115222653"; transcript_id "G51165.13"; exon_number "13"; uniq_trans_id "G51165.13";
NC_043016.1	PBRI	exon	26573470	26573697	.	-	.	gene_id "LOC115222653"; ID ""; gene_name "LOC115222653"; transcript_id "G51165.13"; exon_number "12"; uniq_trans_id "G51165.13";
NC_043016.1	PBRI	exon	26574287	26574367	.	-	.	gene_id "LOC115222653"; ID ""; gene_name "LOC115222653"; transcript_id "G51165.13"; exon_number "11"; uniq_trans_id "G51165.13";
NC_043016.1	PBRI	exon	26574700	26575335	.	-	.	gene_id "LOC115222653"; ID ""; gene_name "LOC115222653"; transcript_id "G51165.13"; exon_number "10"; uniq_trans_id "G51165.13";
NC_043016.1	PBRI	exon	26576440	26576555	.	-	.	gene_id "LOC115222653"; ID ""; gene_name "LOC115222653"; transcript_id "G51165.13"; exon_number "9"; uniq_trans_id "G51165.13";
NC_043016.1	PBRI	exon	26576890	26577043	.	-	.	gene_id "LOC115222653"; ID ""; gene_name "LOC115222653"; transcript_id "G51165.13"; exon_number "8"; uniq_trans_id "G51165.13";
NC_043016.1	PBRI	exon	26577319	26577412	.	-	.	gene_id "LOC115222653"; ID ""; gene_name "LOC115222653"; transcript_id "G51165.13"; exon_number "7"; uniq_trans_id "G51165.13";
NC_043016.1	PBRI	exon	26577496	26577602	.	-	.	gene_id "LOC115222653"; ID ""; gene_name "LOC115222653"; transcript_id "G51165.13"; exon_number "6"; uniq_trans_id "G51165.13";
NC_043016.1	PBRI	exon	26577860	26578032	.	-	.	gene_id "LOC115222653"; ID ""; gene_name "LOC115222653"; transcript_id "G51165.13"; exon_number "5"; uniq_trans_id "G51165.13";
NC_043016.1	PBRI	exon	26578571	26578617	.	-	.	gene_id "LOC115222653"; ID ""; gene_name "LOC115222653"; transcript_id "G51165.13"; exon_number "4"; uniq_trans_id "G51165.13";
NC_043016.1	PBRI	exon	26578782	26578860	.	-	.	gene_id "LOC115222653"; ID ""; gene_name "LOC115222653"; transcript_id "G51165.13"; exon_number "3"; uniq_trans_id "G51165.13";
NC_043016.1	PBRI	exon	26580252	26580390	.	-	.	gene_id "LOC115222653"; ID ""; gene_name "LOC115222653"; transcript_id "G51165.13"; exon_number "2"; uniq_trans_id "G51165.13";
NC_043016.1	PBRI	exon	26580953	26581030	.	-	.	gene_id "LOC115222653"; ID ""; gene_name "LOC115222653"; transcript_id "G51165.13"; exon_number "1"; uniq_trans_id "G51165.13";
NC_043016.1	PBRI	transcript	26572022	26581057	.	-	.	gene_id "LOC115222653"; ID ""; gene_name "LOC115222653"; transcript_id "G51165.16"; uniq_trans_id "G51165.16";
NC_043016.1	PBRI	exon	26572022	26572366	.	-	.	gene_id "LOC115222653"; ID ""; gene_name "LOC115222653"; transcript_id "G51165.16"; exon_number "13"; uniq_trans_id "G51165.16";
NC_043016.1	PBRI	exon	26572706	26572948	.	-	.	gene_id "LOC115222653"; ID ""; gene_name "LOC115222653"; transcript_id "G51165.16"; exon_number "12"; uniq_trans_id "G51165.16";
NC_043016.1	PBRI	exon	26573470	26573697	.	-	.	gene_id "LOC115222653"; ID ""; gene_name "LOC115222653"; transcript_id "G51165.16"; exon_number "11"; uniq_trans_id "G51165.16";
NC_043016.1	PBRI	exon	26574287	26574367	.	-	.	gene_id "LOC115222653"; ID ""; gene_name "LOC115222653"; transcript_id "G51165.16"; exon_number "10"; uniq_trans_id "G51165.16";
NC_043016.1	PBRI	exon	26574700	26575335	.	-	.	gene_id "LOC115222653"; ID ""; gene_name "LOC115222653"; transcript_id "G51165.16"; exon_number "9"; uniq_trans_id "G51165.16";
NC_043016.1	PBRI	exon	26576440	26576555	.	-	.	gene_id "LOC115222653"; ID ""; gene_name "LOC115222653"; transcript_id "G51165.16"; exon_number "8"; uniq_trans_id "G51165.16";
NC_043016.1	PBRI	exon	26576890	26577412	.	-	.	gene_id "LOC115222653"; ID ""; gene_name "LOC115222653"; transcript_id "G51165.16"; exon_number "7"; uniq_trans_id "G51165.16";
NC_043016.1	PBRI	exon	26577496	26577602	.	-	.	gene_id "LOC115222653"; ID ""; gene_name "LOC115222653"; transcript_id "G51165.16"; exon_number "6"; uniq_trans_id "G51165.16";
NC_043016.1	PBRI	exon	26577860	26578032	.	-	.	gene_id "LOC115222653"; ID ""; gene_name "LOC115222653"; transcript_id "G51165.16"; exon_number "5"; uniq_trans_id "G51165.16";
NC_043016.1	PBRI	exon	26578571	26578617	.	-	.	gene_id "LOC115222653"; ID ""; gene_name "LOC115222653"; transcript_id "G51165.16"; exon_number "4"; uniq_trans_id "G51165.16";
NC_043016.1	PBRI	exon	26578782	26578860	.	-	.	gene_id "LOC115222653"; ID ""; gene_name "LOC115222653"; transcript_id "G51165.16"; exon_number "3"; uniq_trans_id "G51165.16";
NC_043016.1	PBRI	exon	26580252	26580390	.	-	.	gene_id "LOC115222653"; ID ""; gene_name "LOC115222653"; transcript_id "G51165.16"; exon_number "2"; uniq_trans_id "G51165.16";
NC_043016.1	PBRI	exon	26580953	26581057	.	-	.	gene_id "LOC115222653"; ID ""; gene_name "LOC115222653"; transcript_id "G51165.16"; exon_number "1"; uniq_trans_id "G51165.16";
NC_043016.1	PBRI	transcript	26574900	26581267	.	-	.	gene_id "LOC115222653"; ID ""; gene_name "LOC115222653"; transcript_id "G51165.20"; uniq_trans_id "G51165.20";
NC_043016.1	PBRI	exon	26574900	26575335	.	-	.	gene_id "LOC115222653"; ID ""; gene_name "LOC115222653"; transcript_id "G51165.20"; exon_number "10"; uniq_trans_id "G51165.20";
NC_043016.1	PBRI	exon	26576440	26576555	.	-	.	gene_id "LOC115222653"; ID ""; gene_name "LOC115222653"; transcript_id "G51165.20"; exon_number "9"; uniq_trans_id "G51165.20";
NC_043016.1	PBRI	exon	26576890	26577043	.	-	.	gene_id "LOC115222653"; ID ""; gene_name "LOC115222653"; transcript_id "G51165.20"; exon_number "8"; uniq_trans_id "G51165.20";
NC_043016.1	PBRI	exon	26577319	26577412	.	-	.	gene_id "LOC115222653"; ID ""; gene_name "LOC115222653"; transcript_id "G51165.20"; exon_number "7"; uniq_trans_id "G51165.20";
NC_043016.1	PBRI	exon	26577496	26577602	.	-	.	gene_id "LOC115222653"; ID ""; gene_name "LOC115222653"; transcript_id "G51165.20"; exon_number "6"; uniq_trans_id "G51165.20";
NC_043016.1	PBRI	exon	26577860	26578032	.	-	.	gene_id "LOC115222653"; ID ""; gene_name "LOC115222653"; transcript_id "G51165.20"; exon_number "5"; uniq_trans_id "G51165.20";
NC_043016.1	PBRI	exon	26578571	26578617	.	-	.	gene_id "LOC115222653"; ID ""; gene_name "LOC115222653"; transcript_id "G51165.20"; exon_number "4"; uniq_trans_id "G51165.20";
NC_043016.1	PBRI	exon	26578782	26578860	.	-	.	gene_id "LOC115222653"; ID ""; gene_name "LOC115222653"; transcript_id "G51165.20"; exon_number "3"; uniq_trans_id "G51165.20";
NC_043016.1	PBRI	exon	26580252	26580390	.	-	.	gene_id "LOC115222653"; ID ""; gene_name "LOC115222653"; transcript_id "G51165.20"; exon_number "2"; uniq_trans_id "G51165.20";
NC_043016.1	PBRI	exon	26580953	26581267	.	-	.	gene_id "LOC115222653"; ID ""; gene_name "LOC115222653"; transcript_id "G51165.20"; exon_number "1"; uniq_trans_id "G51165.20";
NC_043016.1	PBRI	transcript	26562566	26585481	.	-	.	gene_id "LOC115222653"; ID ""; gene_name "LOC115222653"; transcript_id "G51165.3"; uniq_trans_id "G51165.3";
NC_043016.1	PBRI	exon	26562566	26564854	.	-	.	gene_id "LOC115222653"; ID ""; gene_name "LOC115222653"; transcript_id "G51165.3"; exon_number "16"; uniq_trans_id "G51165.3";
NC_043016.1	PBRI	exon	26570571	26570726	.	-	.	gene_id "LOC115222653"; ID ""; gene_name "LOC115222653"; transcript_id "G51165.3"; exon_number "15"; uniq_trans_id "G51165.3";
NC_043016.1	PBRI	exon	26572016	26572366	.	-	.	gene_id "LOC115222653"; ID ""; gene_name "LOC115222653"; transcript_id "G51165.3"; exon_number "14"; uniq_trans_id "G51165.3";
NC_043016.1	PBRI	exon	26572706	26572948	.	-	.	gene_id "LOC115222653"; ID ""; gene_name "LOC115222653"; transcript_id "G51165.3"; exon_number "13"; uniq_trans_id "G51165.3";
NC_043016.1	PBRI	exon	26573470	26573697	.	-	.	gene_id "LOC115222653"; ID ""; gene_name "LOC115222653"; transcript_id "G51165.3"; exon_number "12"; uniq_trans_id "G51165.3";
NC_043016.1	PBRI	exon	26574287	26574367	.	-	.	gene_id "LOC115222653"; ID ""; gene_name "LOC115222653"; transcript_id "G51165.3"; exon_number "11"; uniq_trans_id "G51165.3";
NC_043016.1	PBRI	exon	26574700	26575335	.	-	.	gene_id "LOC115222653"; ID ""; gene_name "LOC115222653"; transcript_id "G51165.3"; exon_number "10"; uniq_trans_id "G51165.3";
NC_043016.1	PBRI	exon	26576440	26576555	.	-	.	gene_id "LOC115222653"; ID ""; gene_name "LOC115222653"; transcript_id "G51165.3"; exon_number "9"; uniq_trans_id "G51165.3";
NC_043016.1	PBRI	exon	26576890	26577043	.	-	.	gene_id "LOC115222653"; ID ""; gene_name "LOC115222653"; transcript_id "G51165.3"; exon_number "8"; uniq_trans_id "G51165.3";
NC_043016.1	PBRI	exon	26577319	26577412	.	-	.	gene_id "LOC115222653"; ID ""; gene_name "LOC115222653"; transcript_id "G51165.3"; exon_number "7"; uniq_trans_id "G51165.3";
NC_043016.1	PBRI	exon	26577496	26577602	.	-	.	gene_id "LOC115222653"; ID ""; gene_name "LOC115222653"; transcript_id "G51165.3"; exon_number "6"; uniq_trans_id "G51165.3";
NC_043016.1	PBRI	exon	26577860	26578032	.	-	.	gene_id "LOC115222653"; ID ""; gene_name "LOC115222653"; transcript_id "G51165.3"; exon_number "5"; uniq_trans_id "G51165.3";
NC_043016.1	PBRI	exon	26578571	26578617	.	-	.	gene_id "LOC115222653"; ID ""; gene_name "LOC115222653"; transcript_id "G51165.3"; exon_number "4"; uniq_trans_id "G51165.3";
NC_043016.1	PBRI	exon	26578782	26578860	.	-	.	gene_id "LOC115222653"; ID ""; gene_name "LOC115222653"; transcript_id "G51165.3"; exon_number "3"; uniq_trans_id "G51165.3";
NC_043016.1	PBRI	exon	26580252	26580390	.	-	.	gene_id "LOC115222653"; ID ""; gene_name "LOC115222653"; transcript_id "G51165.3"; exon_number "2"; uniq_trans_id "G51165.3";
NC_043016.1	PBRI	exon	26585347	26585481	.	-	.	gene_id "LOC115222653"; ID ""; gene_name "LOC115222653"; transcript_id "G51165.3"; exon_number "1"; uniq_trans_id "G51165.3";
NC_043016.1	PBRI	transcript	26562566	26653093	.	-	.	gene_id "LOC115222653"; ID ""; gene_name "LOC115222653"; transcript_id "G51165.4"; uniq_trans_id "G51165.4";
NC_043016.1	PBRI	exon	26562566	26564854	.	-	.	gene_id "LOC115222653"; ID ""; gene_name "LOC115222653"; transcript_id "G51165.4"; exon_number "16"; uniq_trans_id "G51165.4";
NC_043016.1	PBRI	exon	26570571	26570726	.	-	.	gene_id "LOC115222653"; ID ""; gene_name "LOC115222653"; transcript_id "G51165.4"; exon_number "15"; uniq_trans_id "G51165.4";
NC_043016.1	PBRI	exon	26572016	26572366	.	-	.	gene_id "LOC115222653"; ID ""; gene_name "LOC115222653"; transcript_id "G51165.4"; exon_number "14"; uniq_trans_id "G51165.4";
NC_043016.1	PBRI	exon	26572706	26572948	.	-	.	gene_id "LOC115222653"; ID ""; gene_name "LOC115222653"; transcript_id "G51165.4"; exon_number "13"; uniq_trans_id "G51165.4";
NC_043016.1	PBRI	exon	26573470	26573697	.	-	.	gene_id "LOC115222653"; ID ""; gene_name "LOC115222653"; transcript_id "G51165.4"; exon_number "12"; uniq_trans_id "G51165.4";
NC_043016.1	PBRI	exon	26574287	26574367	.	-	.	gene_id "LOC115222653"; ID ""; gene_name "LOC115222653"; transcript_id "G51165.4"; exon_number "11"; uniq_trans_id "G51165.4";
NC_043016.1	PBRI	exon	26574700	26575335	.	-	.	gene_id "LOC115222653"; ID ""; gene_name "LOC115222653"; transcript_id "G51165.4"; exon_number "10"; uniq_trans_id "G51165.4";
NC_043016.1	PBRI	exon	26576440	26576555	.	-	.	gene_id "LOC115222653"; ID ""; gene_name "LOC115222653"; transcript_id "G51165.4"; exon_number "9"; uniq_trans_id "G51165.4";
NC_043016.1	PBRI	exon	26576890	26577043	.	-	.	gene_id "LOC115222653"; ID ""; gene_name "LOC115222653"; transcript_id "G51165.4"; exon_number "8"; uniq_trans_id "G51165.4";
NC_043016.1	PBRI	exon	26577319	26577412	.	-	.	gene_id "LOC115222653"; ID ""; gene_name "LOC115222653"; transcript_id "G51165.4"; exon_number "7"; uniq_trans_id "G51165.4";
NC_043016.1	PBRI	exon	26577496	26577602	.	-	.	gene_id "LOC115222653"; ID ""; gene_name "LOC115222653"; transcript_id "G51165.4"; exon_number "6"; uniq_trans_id "G51165.4";
NC_043016.1	PBRI	exon	26577860	26578032	.	-	.	gene_id "LOC115222653"; ID ""; gene_name "LOC115222653"; transcript_id "G51165.4"; exon_number "5"; uniq_trans_id "G51165.4";
NC_043016.1	PBRI	exon	26578571	26578617	.	-	.	gene_id "LOC115222653"; ID ""; gene_name "LOC115222653"; transcript_id "G51165.4"; exon_number "4"; uniq_trans_id "G51165.4";
NC_043016.1	PBRI	exon	26578782	26578860	.	-	.	gene_id "LOC115222653"; ID ""; gene_name "LOC115222653"; transcript_id "G51165.4"; exon_number "3"; uniq_trans_id "G51165.4";
NC_043016.1	PBRI	exon	26580252	26580390	.	-	.	gene_id "LOC115222653"; ID ""; gene_name "LOC115222653"; transcript_id "G51165.4"; exon_number "2"; uniq_trans_id "G51165.4";
NC_043016.1	PBRI	exon	26652413	26653093	.	-	.	gene_id "LOC115222653"; ID ""; gene_name "LOC115222653"; transcript_id "G51165.4"; exon_number "1"; uniq_trans_id "G51165.4";
NC_043016.1	PBRI	transcript	26562566	26581040	.	-	.	gene_id "LOC115222653"; ID ""; gene_name "LOC115222653"; transcript_id "G51165.5"; uniq_trans_id "G51165.5";
NC_043016.1	PBRI	exon	26562566	26564854	.	-	.	gene_id "LOC115222653"; ID ""; gene_name "LOC115222653"; transcript_id "G51165.5"; exon_number "15"; uniq_trans_id "G51165.5";
NC_043016.1	PBRI	exon	26570571	26570726	.	-	.	gene_id "LOC115222653"; ID ""; gene_name "LOC115222653"; transcript_id "G51165.5"; exon_number "14"; uniq_trans_id "G51165.5";
NC_043016.1	PBRI	exon	26572016	26572366	.	-	.	gene_id "LOC115222653"; ID ""; gene_name "LOC115222653"; transcript_id "G51165.5"; exon_number "13"; uniq_trans_id "G51165.5";
NC_043016.1	PBRI	exon	26572706	26572948	.	-	.	gene_id "LOC115222653"; ID ""; gene_name "LOC115222653"; transcript_id "G51165.5"; exon_number "12"; uniq_trans_id "G51165.5";
NC_043016.1	PBRI	exon	26573470	26573697	.	-	.	gene_id "LOC115222653"; ID ""; gene_name "LOC115222653"; transcript_id "G51165.5"; exon_number "11"; uniq_trans_id "G51165.5";
NC_043016.1	PBRI	exon	26574287	26574367	.	-	.	gene_id "LOC115222653"; ID ""; gene_name "LOC115222653"; transcript_id "G51165.5"; exon_number "10"; uniq_trans_id "G51165.5";
NC_043016.1	PBRI	exon	26574700	26575335	.	-	.	gene_id "LOC115222653"; ID ""; gene_name "LOC115222653"; transcript_id "G51165.5"; exon_number "9"; uniq_trans_id "G51165.5";
NC_043016.1	PBRI	exon	26576440	26576555	.	-	.	gene_id "LOC115222653"; ID ""; gene_name "LOC115222653"; transcript_id "G51165.5"; exon_number "8"; uniq_trans_id "G51165.5";
NC_043016.1	PBRI	exon	26576890	26577043	.	-	.	gene_id "LOC115222653"; ID ""; gene_name "LOC115222653"; transcript_id "G51165.5"; exon_number "7"; uniq_trans_id "G51165.5";
NC_043016.1	PBRI	exon	26577319	26577412	.	-	.	gene_id "LOC115222653"; ID ""; gene_name "LOC115222653"; transcript_id "G51165.5"; exon_number "6"; uniq_trans_id "G51165.5";
NC_043016.1	PBRI	exon	26577496	26577602	.	-	.	gene_id "LOC115222653"; ID ""; gene_name "LOC115222653"; transcript_id "G51165.5"; exon_number "5"; uniq_trans_id "G51165.5";
NC_043016.1	PBRI	exon	26577860	26578617	.	-	.	gene_id "LOC115222653"; ID ""; gene_name "LOC115222653"; transcript_id "G51165.5"; exon_number "4"; uniq_trans_id "G51165.5";
NC_043016.1	PBRI	exon	26578782	26578860	.	-	.	gene_id "LOC115222653"; ID ""; gene_name "LOC115222653"; transcript_id "G51165.5"; exon_number "3"; uniq_trans_id "G51165.5";
NC_043016.1	PBRI	exon	26580252	26580390	.	-	.	gene_id "LOC115222653"; ID ""; gene_name "LOC115222653"; transcript_id "G51165.5"; exon_number "2"; uniq_trans_id "G51165.5";
NC_043016.1	PBRI	exon	26580953	26581040	.	-	.	gene_id "LOC115222653"; ID ""; gene_name "LOC115222653"; transcript_id "G51165.5"; exon_number "1"; uniq_trans_id "G51165.5";
NC_043016.1	Gnomon	transcript	26562555	26581252	.	-	.	gene_id "LOC115222653"; ID "XM_029792971.2"; gene_name "LOC115222653"; transcript_id "XM_029792971.2";
NC_043016.1	Gnomon	CDS	26563565	26564854	.	-	0	gene_id "LOC115222653"; db_xref "GeneID:115222653"; gbkey "CDS"; gene "LOC115222653"; ID ""; gene_name "LOC115222653"; transcript_id "XM_029792971.2"; product "lysine-specific demethylase 2A isoform X1"; protein_id "XP_029648831.1"; exon_number "16";
NC_043016.1	Gnomon	CDS	26570571	26570726	.	-	0	gene_id "LOC115222653"; db_xref "GeneID:115222653"; gbkey "CDS"; gene "LOC115222653"; ID ""; gene_name "LOC115222653"; transcript_id "XM_029792971.2"; product "lysine-specific demethylase 2A isoform X1"; protein_id "XP_029648831.1"; exon_number "15";
NC_043016.1	Gnomon	CDS	26572016	26572366	.	-	0	gene_id "LOC115222653"; db_xref "GeneID:115222653"; gbkey "CDS"; gene "LOC115222653"; ID ""; gene_name "LOC115222653"; transcript_id "XM_029792971.2"; product "lysine-specific demethylase 2A isoform X1"; protein_id "XP_029648831.1"; exon_number "14";
NC_043016.1	Gnomon	CDS	26572706	26572948	.	-	0	gene_id "LOC115222653"; db_xref "GeneID:115222653"; gbkey "CDS"; gene "LOC115222653"; ID ""; gene_name "LOC115222653"; transcript_id "XM_029792971.2"; product "lysine-specific demethylase 2A isoform X1"; protein_id "XP_029648831.1"; exon_number "13";
NC_043016.1	Gnomon	CDS	26573470	26573697	.	-	0	gene_id "LOC115222653"; db_xref "GeneID:115222653"; gbkey "CDS"; gene "LOC115222653"; ID ""; gene_name "LOC115222653"; transcript_id "XM_029792971.2"; product "lysine-specific demethylase 2A isoform X1"; protein_id "XP_029648831.1"; exon_number "12";
NC_043016.1	Gnomon	CDS	26574287	26574367	.	-	0	gene_id "LOC115222653"; db_xref "GeneID:115222653"; gbkey "CDS"; gene "LOC115222653"; ID ""; gene_name "LOC115222653"; transcript_id "XM_029792971.2"; product "lysine-specific demethylase 2A isoform X1"; protein_id "XP_029648831.1"; exon_number "11";
NC_043016.1	Gnomon	CDS	26574700	26575335	.	-	0	gene_id "LOC115222653"; db_xref "GeneID:115222653"; gbkey "CDS"; gene "LOC115222653"; ID ""; gene_name "LOC115222653"; transcript_id "XM_029792971.2"; product "lysine-specific demethylase 2A isoform X1"; protein_id "XP_029648831.1"; exon_number "10";
NC_043016.1	Gnomon	CDS	26576440	26576555	.	-	2	gene_id "LOC115222653"; db_xref "GeneID:115222653"; gbkey "CDS"; gene "LOC115222653"; ID ""; gene_name "LOC115222653"; transcript_id "XM_029792971.2"; product "lysine-specific demethylase 2A isoform X1"; protein_id "XP_029648831.1"; exon_number "9";
NC_043016.1	Gnomon	CDS	26576890	26577043	.	-	0	gene_id "LOC115222653"; db_xref "GeneID:115222653"; gbkey "CDS"; gene "LOC115222653"; ID ""; gene_name "LOC115222653"; transcript_id "XM_029792971.2"; product "lysine-specific demethylase 2A isoform X1"; protein_id "XP_029648831.1"; exon_number "8";
NC_043016.1	Gnomon	CDS	26577319	26577412	.	-	1	gene_id "LOC115222653"; db_xref "GeneID:115222653"; gbkey "CDS"; gene "LOC115222653"; ID ""; gene_name "LOC115222653"; transcript_id "XM_029792971.2"; product "lysine-specific demethylase 2A isoform X1"; protein_id "XP_029648831.1"; exon_number "7";
NC_043016.1	Gnomon	CDS	26577496	26577602	.	-	0	gene_id "LOC115222653"; db_xref "GeneID:115222653"; gbkey "CDS"; gene "LOC115222653"; ID ""; gene_name "LOC115222653"; transcript_id "XM_029792971.2"; product "lysine-specific demethylase 2A isoform X1"; protein_id "XP_029648831.1"; exon_number "6";
NC_043016.1	Gnomon	CDS	26577860	26578032	.	-	2	gene_id "LOC115222653"; db_xref "GeneID:115222653"; gbkey "CDS"; gene "LOC115222653"; ID ""; gene_name "LOC115222653"; transcript_id "XM_029792971.2"; product "lysine-specific demethylase 2A isoform X1"; protein_id "XP_029648831.1"; exon_number "5";
NC_043016.1	Gnomon	CDS	26578571	26578617	.	-	1	gene_id "LOC115222653"; db_xref "GeneID:115222653"; gbkey "CDS"; gene "LOC115222653"; ID ""; gene_name "LOC115222653"; transcript_id "XM_029792971.2"; product "lysine-specific demethylase 2A isoform X1"; protein_id "XP_029648831.1"; exon_number "4";
NC_043016.1	Gnomon	CDS	26578782	26578860	.	-	2	gene_id "LOC115222653"; db_xref "GeneID:115222653"; gbkey "CDS"; gene "LOC115222653"; ID ""; gene_name "LOC115222653"; transcript_id "XM_029792971.2"; product "lysine-specific demethylase 2A isoform X1"; protein_id "XP_029648831.1"; exon_number "3";
NC_043016.1	Gnomon	CDS	26580252	26580390	.	-	0	gene_id "LOC115222653"; db_xref "GeneID:115222653"; gbkey "CDS"; gene "LOC115222653"; ID ""; gene_name "LOC115222653"; transcript_id "XM_029792971.2"; product "lysine-specific demethylase 2A isoform X1"; protein_id "XP_029648831.1"; exon_number "2";
NC_043016.1	Gnomon	CDS	26580953	26580961	.	-	0	gene_id "LOC115222653"; db_xref "GeneID:115222653"; gbkey "CDS"; gene "LOC115222653"; ID ""; gene_name "LOC115222653"; transcript_id "XM_029792971.2"; product "lysine-specific demethylase 2A isoform X1"; protein_id "XP_029648831.1"; exon_number "1";
NC_043016.1	Gnomon	exon	26562555	26564854	.	-	.	gene_id "LOC115222653"; db_xref "GeneID:115222653"; gbkey "mRNA"; gene "LOC115222653"; ID ""; gene_name "LOC115222653"; transcript_id "XM_029792971.2"; product "lysine-specific demethylase 2A, transcript variant X1"; exon_number "16"; model_evidence "Supporting evidence includes similarity to: 14 Proteins, and 100% coverage of the annotated genomic feature by RNAseq alignments, including 37 samples with support for all annotated introns";
NC_043016.1	Gnomon	exon	26570571	26570726	.	-	.	gene_id "LOC115222653"; db_xref "GeneID:115222653"; gbkey "mRNA"; gene "LOC115222653"; ID ""; gene_name "LOC115222653"; transcript_id "XM_029792971.2"; product "lysine-specific demethylase 2A, transcript variant X1"; exon_number "15"; model_evidence "Supporting evidence includes similarity to: 14 Proteins, and 100% coverage of the annotated genomic feature by RNAseq alignments, including 37 samples with support for all annotated introns";
NC_043016.1	Gnomon	exon	26572016	26572366	.	-	.	gene_id "LOC115222653"; db_xref "GeneID:115222653"; gbkey "mRNA"; gene "LOC115222653"; ID ""; gene_name "LOC115222653"; transcript_id "XM_029792971.2"; product "lysine-specific demethylase 2A, transcript variant X1"; exon_number "14"; model_evidence "Supporting evidence includes similarity to: 14 Proteins, and 100% coverage of the annotated genomic feature by RNAseq alignments, including 37 samples with support for all annotated introns";
NC_043016.1	Gnomon	exon	26572706	26572948	.	-	.	gene_id "LOC115222653"; db_xref "GeneID:115222653"; gbkey "mRNA"; gene "LOC115222653"; ID ""; gene_name "LOC115222653"; transcript_id "XM_029792971.2"; product "lysine-specific demethylase 2A, transcript variant X1"; exon_number "13"; model_evidence "Supporting evidence includes similarity to: 14 Proteins, and 100% coverage of the annotated genomic feature by RNAseq alignments, including 37 samples with support for all annotated introns";
NC_043016.1	Gnomon	exon	26573470	26573697	.	-	.	gene_id "LOC115222653"; db_xref "GeneID:115222653"; gbkey "mRNA"; gene "LOC115222653"; ID ""; gene_name "LOC115222653"; transcript_id "XM_029792971.2"; product "lysine-specific demethylase 2A, transcript variant X1"; exon_number "12"; model_evidence "Supporting evidence includes similarity to: 14 Proteins, and 100% coverage of the annotated genomic feature by RNAseq alignments, including 37 samples with support for all annotated introns";
NC_043016.1	Gnomon	exon	26574287	26574367	.	-	.	gene_id "LOC115222653"; db_xref "GeneID:115222653"; gbkey "mRNA"; gene "LOC115222653"; ID ""; gene_name "LOC115222653"; transcript_id "XM_029792971.2"; product "lysine-specific demethylase 2A, transcript variant X1"; exon_number "11"; model_evidence "Supporting evidence includes similarity to: 14 Proteins, and 100% coverage of the annotated genomic feature by RNAseq alignments, including 37 samples with support for all annotated introns";
NC_043016.1	Gnomon	exon	26574700	26575335	.	-	.	gene_id "LOC115222653"; db_xref "GeneID:115222653"; gbkey "mRNA"; gene "LOC115222653"; ID ""; gene_name "LOC115222653"; transcript_id "XM_029792971.2"; product "lysine-specific demethylase 2A, transcript variant X1"; exon_number "10"; model_evidence "Supporting evidence includes similarity to: 14 Proteins, and 100% coverage of the annotated genomic feature by RNAseq alignments, including 37 samples with support for all annotated introns";
NC_043016.1	Gnomon	exon	26576440	26576555	.	-	.	gene_id "LOC115222653"; db_xref "GeneID:115222653"; gbkey "mRNA"; gene "LOC115222653"; ID ""; gene_name "LOC115222653"; transcript_id "XM_029792971.2"; product "lysine-specific demethylase 2A, transcript variant X1"; exon_number "9"; model_evidence "Supporting evidence includes similarity to: 14 Proteins, and 100% coverage of the annotated genomic feature by RNAseq alignments, including 37 samples with support for all annotated introns";
NC_043016.1	Gnomon	exon	26576890	26577043	.	-	.	gene_id "LOC115222653"; db_xref "GeneID:115222653"; gbkey "mRNA"; gene "LOC115222653"; ID ""; gene_name "LOC115222653"; transcript_id "XM_029792971.2"; product "lysine-specific demethylase 2A, transcript variant X1"; exon_number "8"; model_evidence "Supporting evidence includes similarity to: 14 Proteins, and 100% coverage of the annotated genomic feature by RNAseq alignments, including 37 samples with support for all annotated introns";
NC_043016.1	Gnomon	exon	26577319	26577412	.	-	.	gene_id "LOC115222653"; db_xref "GeneID:115222653"; gbkey "mRNA"; gene "LOC115222653"; ID ""; gene_name "LOC115222653"; transcript_id "XM_029792971.2"; product "lysine-specific demethylase 2A, transcript variant X1"; exon_number "7"; model_evidence "Supporting evidence includes similarity to: 14 Proteins, and 100% coverage of the annotated genomic feature by RNAseq alignments, including 37 samples with support for all annotated introns";
NC_043016.1	Gnomon	exon	26577496	26577602	.	-	.	gene_id "LOC115222653"; db_xref "GeneID:115222653"; gbkey "mRNA"; gene "LOC115222653"; ID ""; gene_name "LOC115222653"; transcript_id "XM_029792971.2"; product "lysine-specific demethylase 2A, transcript variant X1"; exon_number "6"; model_evidence "Supporting evidence includes similarity to: 14 Proteins, and 100% coverage of the annotated genomic feature by RNAseq alignments, including 37 samples with support for all annotated introns";
NC_043016.1	Gnomon	exon	26577860	26578032	.	-	.	gene_id "LOC115222653"; db_xref "GeneID:115222653"; gbkey "mRNA"; gene "LOC115222653"; ID ""; gene_name "LOC115222653"; transcript_id "XM_029792971.2"; product "lysine-specific demethylase 2A, transcript variant X1"; exon_number "5"; model_evidence "Supporting evidence includes similarity to: 14 Proteins, and 100% coverage of the annotated genomic feature by RNAseq alignments, including 37 samples with support for all annotated introns";
NC_043016.1	Gnomon	exon	26578571	26578617	.	-	.	gene_id "LOC115222653"; db_xref "GeneID:115222653"; gbkey "mRNA"; gene "LOC115222653"; ID ""; gene_name "LOC115222653"; transcript_id "XM_029792971.2"; product "lysine-specific demethylase 2A, transcript variant X1"; exon_number "4"; model_evidence "Supporting evidence includes similarity to: 14 Proteins, and 100% coverage of the annotated genomic feature by RNAseq alignments, including 37 samples with support for all annotated introns";
NC_043016.1	Gnomon	exon	26578782	26578860	.	-	.	gene_id "LOC115222653"; db_xref "GeneID:115222653"; gbkey "mRNA"; gene "LOC115222653"; ID ""; gene_name "LOC115222653"; transcript_id "XM_029792971.2"; product "lysine-specific demethylase 2A, transcript variant X1"; exon_number "3"; model_evidence "Supporting evidence includes similarity to: 14 Proteins, and 100% coverage of the annotated genomic feature by RNAseq alignments, including 37 samples with support for all annotated introns";
NC_043016.1	Gnomon	exon	26580252	26580390	.	-	.	gene_id "LOC115222653"; db_xref "GeneID:115222653"; gbkey "mRNA"; gene "LOC115222653"; ID ""; gene_name "LOC115222653"; transcript_id "XM_029792971.2"; product "lysine-specific demethylase 2A, transcript variant X1"; exon_number "2"; model_evidence "Supporting evidence includes similarity to: 14 Proteins, and 100% coverage of the annotated genomic feature by RNAseq alignments, including 37 samples with support for all annotated introns";
NC_043016.1	Gnomon	exon	26580953	26581252	.	-	.	gene_id "LOC115222653"; db_xref "GeneID:115222653"; gbkey "mRNA"; gene "LOC115222653"; ID ""; gene_name "LOC115222653"; transcript_id "XM_029792971.2"; product "lysine-specific demethylase 2A, transcript variant X1"; exon_number "1"; model_evidence "Supporting evidence includes similarity to: 14 Proteins, and 100% coverage of the annotated genomic feature by RNAseq alignments, including 37 samples with support for all annotated introns";
NC_043016.1	Gnomon	start_codon	26580959	26580961	.	-	0	gene_id "LOC115222653"; db_xref "GeneID:115222653"; gbkey "CDS"; gene "LOC115222653"; ID ""; gene_name "LOC115222653"; transcript_id "XM_029792971.2"; product "lysine-specific demethylase 2A isoform X1"; protein_id "XP_029648831.1"; exon_number "1";
NC_043016.1	Gnomon	stop_codon	26563562	26563564	.	-	0	gene_id "LOC115222653"; db_xref "GeneID:115222653"; gbkey "CDS"; gene "LOC115222653"; ID ""; gene_name "LOC115222653"; transcript_id "XM_029792971.2"; product "lysine-specific demethylase 2A isoform X1"; protein_id "XP_029648831.1"; exon_number "16";
NC_043016.1	Gnomon	transcript	26562555	26650366	.	-	.	gene_id "LOC115222653"; ID "XM_036511688.1"; gene_name "LOC115222653"; transcript_id "XM_036511688.1";
NC_043016.1	Gnomon	CDS	26563565	26564854	.	-	0	gene_id "LOC115222653"; db_xref "GeneID:115222653"; gbkey "CDS"; gene "LOC115222653"; ID ""; gene_name "LOC115222653"; transcript_id "XM_036511688.1"; product "lysine-specific demethylase 2A isoform X2"; protein_id "XP_036367581.1"; exon_number "17";
NC_043016.1	Gnomon	CDS	26570571	26570726	.	-	0	gene_id "LOC115222653"; db_xref "GeneID:115222653"; gbkey "CDS"; gene "LOC115222653"; ID ""; gene_name "LOC115222653"; transcript_id "XM_036511688.1"; product "lysine-specific demethylase 2A isoform X2"; protein_id "XP_036367581.1"; exon_number "16";
NC_043016.1	Gnomon	CDS	26572016	26572366	.	-	0	gene_id "LOC115222653"; db_xref "GeneID:115222653"; gbkey "CDS"; gene "LOC115222653"; ID ""; gene_name "LOC115222653"; transcript_id "XM_036511688.1"; product "lysine-specific demethylase 2A isoform X2"; protein_id "XP_036367581.1"; exon_number "15";
NC_043016.1	Gnomon	CDS	26572706	26572948	.	-	0	gene_id "LOC115222653"; db_xref "GeneID:115222653"; gbkey "CDS"; gene "LOC115222653"; ID ""; gene_name "LOC115222653"; transcript_id "XM_036511688.1"; product "lysine-specific demethylase 2A isoform X2"; protein_id "XP_036367581.1"; exon_number "14";
NC_043016.1	Gnomon	CDS	26573470	26573697	.	-	0	gene_id "LOC115222653"; db_xref "GeneID:115222653"; gbkey "CDS"; gene "LOC115222653"; ID ""; gene_name "LOC115222653"; transcript_id "XM_036511688.1"; product "lysine-specific demethylase 2A isoform X2"; protein_id "XP_036367581.1"; exon_number "13";
NC_043016.1	Gnomon	CDS	26574287	26574367	.	-	0	gene_id "LOC115222653"; db_xref "GeneID:115222653"; gbkey "CDS"; gene "LOC115222653"; ID ""; gene_name "LOC115222653"; transcript_id "XM_036511688.1"; product "lysine-specific demethylase 2A isoform X2"; protein_id "XP_036367581.1"; exon_number "12";
NC_043016.1	Gnomon	CDS	26574700	26575335	.	-	0	gene_id "LOC115222653"; db_xref "GeneID:115222653"; gbkey "CDS"; gene "LOC115222653"; ID ""; gene_name "LOC115222653"; transcript_id "XM_036511688.1"; product "lysine-specific demethylase 2A isoform X2"; protein_id "XP_036367581.1"; exon_number "11";
NC_043016.1	Gnomon	CDS	26576440	26576555	.	-	2	gene_id "LOC115222653"; db_xref "GeneID:115222653"; gbkey "CDS"; gene "LOC115222653"; ID ""; gene_name "LOC115222653"; transcript_id "XM_036511688.1"; product "lysine-specific demethylase 2A isoform X2"; protein_id "XP_036367581.1"; exon_number "10";
NC_043016.1	Gnomon	CDS	26576890	26577043	.	-	0	gene_id "LOC115222653"; db_xref "GeneID:115222653"; gbkey "CDS"; gene "LOC115222653"; ID ""; gene_name "LOC115222653"; transcript_id "XM_036511688.1"; product "lysine-specific demethylase 2A isoform X2"; protein_id "XP_036367581.1"; exon_number "9";
NC_043016.1	Gnomon	CDS	26577319	26577412	.	-	1	gene_id "LOC115222653"; db_xref "GeneID:115222653"; gbkey "CDS"; gene "LOC115222653"; ID ""; gene_name "LOC115222653"; transcript_id "XM_036511688.1"; product "lysine-specific demethylase 2A isoform X2"; protein_id "XP_036367581.1"; exon_number "8";
NC_043016.1	Gnomon	CDS	26577496	26577602	.	-	0	gene_id "LOC115222653"; db_xref "GeneID:115222653"; gbkey "CDS"; gene "LOC115222653"; ID ""; gene_name "LOC115222653"; transcript_id "XM_036511688.1"; product "lysine-specific demethylase 2A isoform X2"; protein_id "XP_036367581.1"; exon_number "7";
NC_043016.1	Gnomon	CDS	26577860	26578032	.	-	2	gene_id "LOC115222653"; db_xref "GeneID:115222653"; gbkey "CDS"; gene "LOC115222653"; ID ""; gene_name "LOC115222653"; transcript_id "XM_036511688.1"; product "lysine-specific demethylase 2A isoform X2"; protein_id "XP_036367581.1"; exon_number "6";
NC_043016.1	Gnomon	CDS	26578571	26578617	.	-	1	gene_id "LOC115222653"; db_xref "GeneID:115222653"; gbkey "CDS"; gene "LOC115222653"; ID ""; gene_name "LOC115222653"; transcript_id "XM_036511688.1"; product "lysine-specific demethylase 2A isoform X2"; protein_id "XP_036367581.1"; exon_number "5";
NC_043016.1	Gnomon	CDS	26578782	26578860	.	-	2	gene_id "LOC115222653"; db_xref "GeneID:115222653"; gbkey "CDS"; gene "LOC115222653"; ID ""; gene_name "LOC115222653"; transcript_id "XM_036511688.1"; product "lysine-specific demethylase 2A isoform X2"; protein_id "XP_036367581.1"; exon_number "4";
NC_043016.1	Gnomon	CDS	26580252	26580264	.	-	0	gene_id "LOC115222653"; db_xref "GeneID:115222653"; gbkey "CDS"; gene "LOC115222653"; ID ""; gene_name "LOC115222653"; transcript_id "XM_036511688.1"; product "lysine-specific demethylase 2A isoform X2"; protein_id "XP_036367581.1"; exon_number "3";
NC_043016.1	Gnomon	exon	26562555	26564854	.	-	.	gene_id "LOC115222653"; db_xref "GeneID:115222653"; gbkey "mRNA"; gene "LOC115222653"; ID ""; gene_name "LOC115222653"; transcript_id "XM_036511688.1"; product "lysine-specific demethylase 2A, transcript variant X2"; exon_number "17"; model_evidence "Supporting evidence includes similarity to: 13 Proteins, and 100% coverage of the annotated genomic feature by RNAseq alignments, including 10 samples with support for all annotated introns";
NC_043016.1	Gnomon	exon	26570571	26570726	.	-	.	gene_id "LOC115222653"; db_xref "GeneID:115222653"; gbkey "mRNA"; gene "LOC115222653"; ID ""; gene_name "LOC115222653"; transcript_id "XM_036511688.1"; product "lysine-specific demethylase 2A, transcript variant X2"; exon_number "16"; model_evidence "Supporting evidence includes similarity to: 13 Proteins, and 100% coverage of the annotated genomic feature by RNAseq alignments, including 10 samples with support for all annotated introns";
NC_043016.1	Gnomon	exon	26572016	26572366	.	-	.	gene_id "LOC115222653"; db_xref "GeneID:115222653"; gbkey "mRNA"; gene "LOC115222653"; ID ""; gene_name "LOC115222653"; transcript_id "XM_036511688.1"; product "lysine-specific demethylase 2A, transcript variant X2"; exon_number "15"; model_evidence "Supporting evidence includes similarity to: 13 Proteins, and 100% coverage of the annotated genomic feature by RNAseq alignments, including 10 samples with support for all annotated introns";
NC_043016.1	Gnomon	exon	26572706	26572948	.	-	.	gene_id "LOC115222653"; db_xref "GeneID:115222653"; gbkey "mRNA"; gene "LOC115222653"; ID ""; gene_name "LOC115222653"; transcript_id "XM_036511688.1"; product "lysine-specific demethylase 2A, transcript variant X2"; exon_number "14"; model_evidence "Supporting evidence includes similarity to: 13 Proteins, and 100% coverage of the annotated genomic feature by RNAseq alignments, including 10 samples with support for all annotated introns";
NC_043016.1	Gnomon	exon	26573470	26573697	.	-	.	gene_id "LOC115222653"; db_xref "GeneID:115222653"; gbkey "mRNA"; gene "LOC115222653"; ID ""; gene_name "LOC115222653"; transcript_id "XM_036511688.1"; product "lysine-specific demethylase 2A, transcript variant X2"; exon_number "13"; model_evidence "Supporting evidence includes similarity to: 13 Proteins, and 100% coverage of the annotated genomic feature by RNAseq alignments, including 10 samples with support for all annotated introns";
NC_043016.1	Gnomon	exon	26574287	26574367	.	-	.	gene_id "LOC115222653"; db_xref "GeneID:115222653"; gbkey "mRNA"; gene "LOC115222653"; ID ""; gene_name "LOC115222653"; transcript_id "XM_036511688.1"; product "lysine-specific demethylase 2A, transcript variant X2"; exon_number "12"; model_evidence "Supporting evidence includes similarity to: 13 Proteins, and 100% coverage of the annotated genomic feature by RNAseq alignments, including 10 samples with support for all annotated introns";
NC_043016.1	Gnomon	exon	26574700	26575335	.	-	.	gene_id "LOC115222653"; db_xref "GeneID:115222653"; gbkey "mRNA"; gene "LOC115222653"; ID ""; gene_name "LOC115222653"; transcript_id "XM_036511688.1"; product "lysine-specific demethylase 2A, transcript variant X2"; exon_number "11"; model_evidence "Supporting evidence includes similarity to: 13 Proteins, and 100% coverage of the annotated genomic feature by RNAseq alignments, including 10 samples with support for all annotated introns";
NC_043016.1	Gnomon	exon	26576440	26576555	.	-	.	gene_id "LOC115222653"; db_xref "GeneID:115222653"; gbkey "mRNA"; gene "LOC115222653"; ID ""; gene_name "LOC115222653"; transcript_id "XM_036511688.1"; product "lysine-specific demethylase 2A, transcript variant X2"; exon_number "10"; model_evidence "Supporting evidence includes similarity to: 13 Proteins, and 100% coverage of the annotated genomic feature by RNAseq alignments, including 10 samples with support for all annotated introns";
NC_043016.1	Gnomon	exon	26576890	26577043	.	-	.	gene_id "LOC115222653"; db_xref "GeneID:115222653"; gbkey "mRNA"; gene "LOC115222653"; ID ""; gene_name "LOC115222653"; transcript_id "XM_036511688.1"; product "lysine-specific demethylase 2A, transcript variant X2"; exon_number "9"; model_evidence "Supporting evidence includes similarity to: 13 Proteins, and 100% coverage of the annotated genomic feature by RNAseq alignments, including 10 samples with support for all annotated introns";
NC_043016.1	Gnomon	exon	26577319	26577412	.	-	.	gene_id "LOC115222653"; db_xref "GeneID:115222653"; gbkey "mRNA"; gene "LOC115222653"; ID ""; gene_name "LOC115222653"; transcript_id "XM_036511688.1"; product "lysine-specific demethylase 2A, transcript variant X2"; exon_number "8"; model_evidence "Supporting evidence includes similarity to: 13 Proteins, and 100% coverage of the annotated genomic feature by RNAseq alignments, including 10 samples with support for all annotated introns";
NC_043016.1	Gnomon	exon	26577496	26577602	.	-	.	gene_id "LOC115222653"; db_xref "GeneID:115222653"; gbkey "mRNA"; gene "LOC115222653"; ID ""; gene_name "LOC115222653"; transcript_id "XM_036511688.1"; product "lysine-specific demethylase 2A, transcript variant X2"; exon_number "7"; model_evidence "Supporting evidence includes similarity to: 13 Proteins, and 100% coverage of the annotated genomic feature by RNAseq alignments, including 10 samples with support for all annotated introns";
NC_043016.1	Gnomon	exon	26577860	26578032	.	-	.	gene_id "LOC115222653"; db_xref "GeneID:115222653"; gbkey "mRNA"; gene "LOC115222653"; ID ""; gene_name "LOC115222653"; transcript_id "XM_036511688.1"; product "lysine-specific demethylase 2A, transcript variant X2"; exon_number "6"; model_evidence "Supporting evidence includes similarity to: 13 Proteins, and 100% coverage of the annotated genomic feature by RNAseq alignments, including 10 samples with support for all annotated introns";
NC_043016.1	Gnomon	exon	26578571	26578617	.	-	.	gene_id "LOC115222653"; db_xref "GeneID:115222653"; gbkey "mRNA"; gene "LOC115222653"; ID ""; gene_name "LOC115222653"; transcript_id "XM_036511688.1"; product "lysine-specific demethylase 2A, transcript variant X2"; exon_number "5"; model_evidence "Supporting evidence includes similarity to: 13 Proteins, and 100% coverage of the annotated genomic feature by RNAseq alignments, including 10 samples with support for all annotated introns";
NC_043016.1	Gnomon	exon	26578782	26578860	.	-	.	gene_id "LOC115222653"; db_xref "GeneID:115222653"; gbkey "mRNA"; gene "LOC115222653"; ID ""; gene_name "LOC115222653"; transcript_id "XM_036511688.1"; product "lysine-specific demethylase 2A, transcript variant X2"; exon_number "4"; model_evidence "Supporting evidence includes similarity to: 13 Proteins, and 100% coverage of the annotated genomic feature by RNAseq alignments, including 10 samples with support for all annotated introns";
NC_043016.1	Gnomon	exon	26580252	26580390	.	-	.	gene_id "LOC115222653"; db_xref "GeneID:115222653"; gbkey "mRNA"; gene "LOC115222653"; ID ""; gene_name "LOC115222653"; transcript_id "XM_036511688.1"; product "lysine-specific demethylase 2A, transcript variant X2"; exon_number "3"; model_evidence "Supporting evidence includes similarity to: 13 Proteins, and 100% coverage of the annotated genomic feature by RNAseq alignments, including 10 samples with support for all annotated introns";
NC_043016.1	Gnomon	exon	26638434	26638471	.	-	.	gene_id "LOC115222653"; db_xref "GeneID:115222653"; gbkey "mRNA"; gene "LOC115222653"; ID ""; gene_name "LOC115222653"; transcript_id "XM_036511688.1"; product "lysine-specific demethylase 2A, transcript variant X2"; exon_number "2"; model_evidence "Supporting evidence includes similarity to: 13 Proteins, and 100% coverage of the annotated genomic feature by RNAseq alignments, including 10 samples with support for all annotated introns";
NC_043016.1	Gnomon	exon	26650289	26650366	.	-	.	gene_id "LOC115222653"; db_xref "GeneID:115222653"; gbkey "mRNA"; gene "LOC115222653"; ID ""; gene_name "LOC115222653"; transcript_id "XM_036511688.1"; product "lysine-specific demethylase 2A, transcript variant X2"; exon_number "1"; model_evidence "Supporting evidence includes similarity to: 13 Proteins, and 100% coverage of the annotated genomic feature by RNAseq alignments, including 10 samples with support for all annotated introns";
NC_043016.1	Gnomon	start_codon	26580262	26580264	.	-	0	gene_id "LOC115222653"; db_xref "GeneID:115222653"; gbkey "CDS"; gene "LOC115222653"; ID ""; gene_name "LOC115222653"; transcript_id "XM_036511688.1"; product "lysine-specific demethylase 2A isoform X2"; protein_id "XP_036367581.1"; exon_number "3";
NC_043016.1	Gnomon	stop_codon	26563562	26563564	.	-	0	gene_id "LOC115222653"; db_xref "GeneID:115222653"; gbkey "CDS"; gene "LOC115222653"; ID ""; gene_name "LOC115222653"; transcript_id "XM_036511688.1"; product "lysine-specific demethylase 2A isoform X2"; protein_id "XP_036367581.1"; exon_number "17";
NC_043016.1	Gnomon	gene	832146	914897	.	-	.	gene_id "LOC115222654"; db_xref "GeneID:115222654"; gbkey "Gene"; gene "LOC115222654"; gene_biotype "protein_coding"; ID ""; gene_name "LOC115222654";
NC_043016.1	Gnomon~FLAMseq	transcript	832146	914897	.	-	.	gene_id "LOC115222654"; ID "XM_036511581.1"; gene_name "LOC115222654"; transcript_id "FLAMseq_ext~XM_036511581.1"; three_prime_ext "6920";
NC_043016.1	Gnomon~FLAMseq	exon	839066	839374	.	-	.	gene_id "LOC115222654"; db_xref "GeneID:115222654"; gbkey "mRNA"; gene "LOC115222654"; ID ""; gene_name "LOC115222654"; transcript_id "FLAMseq_ext~XM_036511581.1"; product "carboxypeptidase M-like, transcript variant X1"; exon_number "7"; model_evidence "Supporting evidence includes similarity to: 2 Proteins, and 100% coverage of the annotated genomic feature by RNAseq alignments, including 12 samples with support for all annotated introns";
NC_043016.1	Gnomon~FLAMseq	exon	866687	866816	.	-	.	gene_id "LOC115222654"; db_xref "GeneID:115222654"; gbkey "mRNA"; gene "LOC115222654"; ID ""; gene_name "LOC115222654"; transcript_id "FLAMseq_ext~XM_036511581.1"; product "carboxypeptidase M-like, transcript variant X1"; exon_number "6"; model_evidence "Supporting evidence includes similarity to: 2 Proteins, and 100% coverage of the annotated genomic feature by RNAseq alignments, including 12 samples with support for all annotated introns";
NC_043016.1	Gnomon~FLAMseq	exon	875302	875444	.	-	.	gene_id "LOC115222654"; db_xref "GeneID:115222654"; gbkey "mRNA"; gene "LOC115222654"; ID ""; gene_name "LOC115222654"; transcript_id "FLAMseq_ext~XM_036511581.1"; product "carboxypeptidase M-like, transcript variant X1"; exon_number "5"; model_evidence "Supporting evidence includes similarity to: 2 Proteins, and 100% coverage of the annotated genomic feature by RNAseq alignments, including 12 samples with support for all annotated introns";
NC_043016.1	Gnomon~FLAMseq	exon	897120	897269	.	-	.	gene_id "LOC115222654"; db_xref "GeneID:115222654"; gbkey "mRNA"; gene "LOC115222654"; ID ""; gene_name "LOC115222654"; transcript_id "FLAMseq_ext~XM_036511581.1"; product "carboxypeptidase M-like, transcript variant X1"; exon_number "4"; model_evidence "Supporting evidence includes similarity to: 2 Proteins, and 100% coverage of the annotated genomic feature by RNAseq alignments, including 12 samples with support for all annotated introns";
NC_043016.1	Gnomon~FLAMseq	exon	905812	905979	.	-	.	gene_id "LOC115222654"; db_xref "GeneID:115222654"; gbkey "mRNA"; gene "LOC115222654"; ID ""; gene_name "LOC115222654"; transcript_id "FLAMseq_ext~XM_036511581.1"; product "carboxypeptidase M-like, transcript variant X1"; exon_number "3"; model_evidence "Supporting evidence includes similarity to: 2 Proteins, and 100% coverage of the annotated genomic feature by RNAseq alignments, including 12 samples with support for all annotated introns";
NC_043016.1	Gnomon~FLAMseq	exon	911101	911282	.	-	.	gene_id "LOC115222654"; db_xref "GeneID:115222654"; gbkey "mRNA"; gene "LOC115222654"; ID ""; gene_name "LOC115222654"; transcript_id "FLAMseq_ext~XM_036511581.1"; product "carboxypeptidase M-like, transcript variant X1"; exon_number "2"; model_evidence "Supporting evidence includes similarity to: 2 Proteins, and 100% coverage of the annotated genomic feature by RNAseq alignments, including 12 samples with support for all annotated introns";
NC_043016.1	Gnomon~FLAMseq	exon	914644	914897	.	-	.	gene_id "LOC115222654"; db_xref "GeneID:115222654"; gbkey "mRNA"; gene "LOC115222654"; ID ""; gene_name "LOC115222654"; transcript_id "FLAMseq_ext~XM_036511581.1"; product "carboxypeptidase M-like, transcript variant X1"; exon_number "1"; model_evidence "Supporting evidence includes similarity to: 2 Proteins, and 100% coverage of the annotated genomic feature by RNAseq alignments, including 12 samples with support for all annotated introns";
NC_043016.1	Gnomon~FLAMseq	exon	832146	839374	.	-	.	gene_id "LOC115222654"; db_xref "GeneID:115222654"; gbkey "mRNA"; gene "LOC115222654"; ID ""; gene_name "LOC115222654"; transcript_id "FLAMseq_ext~XM_036511581.1"; product "carboxypeptidase M-like"; exon_number "7"; model_evidence "Supporting evidence includes similarity to: 2 Proteins, and 100% coverage of the annotated genomic feature by RNAseq alignments"; three_prime_ext "6920";
NC_043016.1	Gnomon	transcript	839066	914897	.	-	.	gene_id "LOC115222654"; ID "XM_036511581.1"; gene_name "LOC115222654"; transcript_id "XM_036511581.1";
NC_043016.1	Gnomon	CDS	839160	839374	.	-	2	gene_id "LOC115222654"; db_xref "GeneID:115222654"; gbkey "CDS"; gene "LOC115222654"; ID ""; gene_name "LOC115222654"; transcript_id "XM_036511581.1"; product "carboxypeptidase M-like isoform X1"; protein_id "XP_036367474.1"; exon_number "7";
NC_043016.1	Gnomon	CDS	866687	866816	.	-	0	gene_id "LOC115222654"; db_xref "GeneID:115222654"; gbkey "CDS"; gene "LOC115222654"; ID ""; gene_name "LOC115222654"; transcript_id "XM_036511581.1"; product "carboxypeptidase M-like isoform X1"; protein_id "XP_036367474.1"; exon_number "6";
NC_043016.1	Gnomon	CDS	875302	875444	.	-	2	gene_id "LOC115222654"; db_xref "GeneID:115222654"; gbkey "CDS"; gene "LOC115222654"; ID ""; gene_name "LOC115222654"; transcript_id "XM_036511581.1"; product "carboxypeptidase M-like isoform X1"; protein_id "XP_036367474.1"; exon_number "5";
NC_043016.1	Gnomon	CDS	897120	897269	.	-	2	gene_id "LOC115222654"; db_xref "GeneID:115222654"; gbkey "CDS"; gene "LOC115222654"; ID ""; gene_name "LOC115222654"; transcript_id "XM_036511581.1"; product "carboxypeptidase M-like isoform X1"; protein_id "XP_036367474.1"; exon_number "4";
NC_043016.1	Gnomon	CDS	905812	905979	.	-	2	gene_id "LOC115222654"; db_xref "GeneID:115222654"; gbkey "CDS"; gene "LOC115222654"; ID ""; gene_name "LOC115222654"; transcript_id "XM_036511581.1"; product "carboxypeptidase M-like isoform X1"; protein_id "XP_036367474.1"; exon_number "3";
NC_043016.1	Gnomon	CDS	911101	911282	.	-	1	gene_id "LOC115222654"; db_xref "GeneID:115222654"; gbkey "CDS"; gene "LOC115222654"; ID ""; gene_name "LOC115222654"; transcript_id "XM_036511581.1"; product "carboxypeptidase M-like isoform X1"; protein_id "XP_036367474.1"; exon_number "2";
NC_043016.1	Gnomon	CDS	914644	914882	.	-	0	gene_id "LOC115222654"; db_xref "GeneID:115222654"; gbkey "CDS"; gene "LOC115222654"; ID ""; gene_name "LOC115222654"; transcript_id "XM_036511581.1"; product "carboxypeptidase M-like isoform X1"; protein_id "XP_036367474.1"; exon_number "1";
NC_043016.1	Gnomon	exon	839066	839374	.	-	.	gene_id "LOC115222654"; db_xref "GeneID:115222654"; gbkey "mRNA"; gene "LOC115222654"; ID ""; gene_name "LOC115222654"; transcript_id "XM_036511581.1"; product "carboxypeptidase M-like, transcript variant X1"; exon_number "7"; model_evidence "Supporting evidence includes similarity to: 2 Proteins, and 100% coverage of the annotated genomic feature by RNAseq alignments, including 12 samples with support for all annotated introns";
NC_043016.1	Gnomon	exon	866687	866816	.	-	.	gene_id "LOC115222654"; db_xref "GeneID:115222654"; gbkey "mRNA"; gene "LOC115222654"; ID ""; gene_name "LOC115222654"; transcript_id "XM_036511581.1"; product "carboxypeptidase M-like, transcript variant X1"; exon_number "6"; model_evidence "Supporting evidence includes similarity to: 2 Proteins, and 100% coverage of the annotated genomic feature by RNAseq alignments, including 12 samples with support for all annotated introns";
NC_043016.1	Gnomon	exon	875302	875444	.	-	.	gene_id "LOC115222654"; db_xref "GeneID:115222654"; gbkey "mRNA"; gene "LOC115222654"; ID ""; gene_name "LOC115222654"; transcript_id "XM_036511581.1"; product "carboxypeptidase M-like, transcript variant X1"; exon_number "5"; model_evidence "Supporting evidence includes similarity to: 2 Proteins, and 100% coverage of the annotated genomic feature by RNAseq alignments, including 12 samples with support for all annotated introns";
NC_043016.1	Gnomon	exon	897120	897269	.	-	.	gene_id "LOC115222654"; db_xref "GeneID:115222654"; gbkey "mRNA"; gene "LOC115222654"; ID ""; gene_name "LOC115222654"; transcript_id "XM_036511581.1"; product "carboxypeptidase M-like, transcript variant X1"; exon_number "4"; model_evidence "Supporting evidence includes similarity to: 2 Proteins, and 100% coverage of the annotated genomic feature by RNAseq alignments, including 12 samples with support for all annotated introns";
NC_043016.1	Gnomon	exon	905812	905979	.	-	.	gene_id "LOC115222654"; db_xref "GeneID:115222654"; gbkey "mRNA"; gene "LOC115222654"; ID ""; gene_name "LOC115222654"; transcript_id "XM_036511581.1"; product "carboxypeptidase M-like, transcript variant X1"; exon_number "3"; model_evidence "Supporting evidence includes similarity to: 2 Proteins, and 100% coverage of the annotated genomic feature by RNAseq alignments, including 12 samples with support for all annotated introns";
NC_043016.1	Gnomon	exon	911101	911282	.	-	.	gene_id "LOC115222654"; db_xref "GeneID:115222654"; gbkey "mRNA"; gene "LOC115222654"; ID ""; gene_name "LOC115222654"; transcript_id "XM_036511581.1"; product "carboxypeptidase M-like, transcript variant X1"; exon_number "2"; model_evidence "Supporting evidence includes similarity to: 2 Proteins, and 100% coverage of the annotated genomic feature by RNAseq alignments, including 12 samples with support for all annotated introns";
NC_043016.1	Gnomon	exon	914644	914897	.	-	.	gene_id "LOC115222654"; db_xref "GeneID:115222654"; gbkey "mRNA"; gene "LOC115222654"; ID ""; gene_name "LOC115222654"; transcript_id "XM_036511581.1"; product "carboxypeptidase M-like, transcript variant X1"; exon_number "1"; model_evidence "Supporting evidence includes similarity to: 2 Proteins, and 100% coverage of the annotated genomic feature by RNAseq alignments, including 12 samples with support for all annotated introns";
NC_043016.1	Gnomon	start_codon	914880	914882	.	-	0	gene_id "LOC115222654"; db_xref "GeneID:115222654"; gbkey "CDS"; gene "LOC115222654"; ID ""; gene_name "LOC115222654"; transcript_id "XM_036511581.1"; product "carboxypeptidase M-like isoform X1"; protein_id "XP_036367474.1"; exon_number "1";
NC_043016.1	Gnomon	stop_codon	839157	839159	.	-	0	gene_id "LOC115222654"; db_xref "GeneID:115222654"; gbkey "CDS"; gene "LOC115222654"; ID ""; gene_name "LOC115222654"; transcript_id "XM_036511581.1"; product "carboxypeptidase M-like isoform X1"; protein_id "XP_036367474.1"; exon_number "7";
NC_043016.1	Gnomon	transcript	859930	914897	.	-	.	gene_id "LOC115222654"; ID "XM_036511582.1"; gene_name "LOC115222654"; transcript_id "XM_036511582.1";
NC_043016.1	Gnomon	CDS	860004	860071	.	-	2	gene_id "LOC115222654"; db_xref "GeneID:115222654"; gbkey "CDS"; gene "LOC115222654"; ID ""; gene_name "LOC115222654"; transcript_id "XM_036511582.1"; product "carboxypeptidase M-like isoform X2"; protein_id "XP_036367475.1"; exon_number "7";
NC_043016.1	Gnomon	CDS	866687	866816	.	-	0	gene_id "LOC115222654"; db_xref "GeneID:115222654"; gbkey "CDS"; gene "LOC115222654"; ID ""; gene_name "LOC115222654"; transcript_id "XM_036511582.1"; product "carboxypeptidase M-like isoform X2"; protein_id "XP_036367475.1"; exon_number "6";
NC_043016.1	Gnomon	CDS	875302	875444	.	-	2	gene_id "LOC115222654"; db_xref "GeneID:115222654"; gbkey "CDS"; gene "LOC115222654"; ID ""; gene_name "LOC115222654"; transcript_id "XM_036511582.1"; product "carboxypeptidase M-like isoform X2"; protein_id "XP_036367475.1"; exon_number "5";
NC_043016.1	Gnomon	CDS	897120	897269	.	-	2	gene_id "LOC115222654"; db_xref "GeneID:115222654"; gbkey "CDS"; gene "LOC115222654"; ID ""; gene_name "LOC115222654"; transcript_id "XM_036511582.1"; product "carboxypeptidase M-like isoform X2"; protein_id "XP_036367475.1"; exon_number "4";
NC_043016.1	Gnomon	CDS	905812	905979	.	-	2	gene_id "LOC115222654"; db_xref "GeneID:115222654"; gbkey "CDS"; gene "LOC115222654"; ID ""; gene_name "LOC115222654"; transcript_id "XM_036511582.1"; product "carboxypeptidase M-like isoform X2"; protein_id "XP_036367475.1"; exon_number "3";
NC_043016.1	Gnomon	CDS	911101	911282	.	-	1	gene_id "LOC115222654"; db_xref "GeneID:115222654"; gbkey "CDS"; gene "LOC115222654"; ID ""; gene_name "LOC115222654"; transcript_id "XM_036511582.1"; product "carboxypeptidase M-like isoform X2"; protein_id "XP_036367475.1"; exon_number "2";
NC_043016.1	Gnomon	CDS	914644	914882	.	-	0	gene_id "LOC115222654"; db_xref "GeneID:115222654"; gbkey "CDS"; gene "LOC115222654"; ID ""; gene_name "LOC115222654"; transcript_id "XM_036511582.1"; product "carboxypeptidase M-like isoform X2"; protein_id "XP_036367475.1"; exon_number "1";
NC_043016.1	Gnomon	exon	859930	860071	.	-	.	gene_id "LOC115222654"; db_xref "GeneID:115222654"; gbkey "mRNA"; gene "LOC115222654"; ID ""; gene_name "LOC115222654"; transcript_id "XM_036511582.1"; product "carboxypeptidase M-like, transcript variant X2"; exon_number "7"; model_evidence "Supporting evidence includes similarity to: 2 Proteins, and 100% coverage of the annotated genomic feature by RNAseq alignments, including 1 sample with support for all annotated introns";
NC_043016.1	Gnomon	exon	866687	866816	.	-	.	gene_id "LOC115222654"; db_xref "GeneID:115222654"; gbkey "mRNA"; gene "LOC115222654"; ID ""; gene_name "LOC115222654"; transcript_id "XM_036511582.1"; product "carboxypeptidase M-like, transcript variant X2"; exon_number "6"; model_evidence "Supporting evidence includes similarity to: 2 Proteins, and 100% coverage of the annotated genomic feature by RNAseq alignments, including 1 sample with support for all annotated introns";
NC_043016.1	Gnomon	exon	875302	875444	.	-	.	gene_id "LOC115222654"; db_xref "GeneID:115222654"; gbkey "mRNA"; gene "LOC115222654"; ID ""; gene_name "LOC115222654"; transcript_id "XM_036511582.1"; product "carboxypeptidase M-like, transcript variant X2"; exon_number "5"; model_evidence "Supporting evidence includes similarity to: 2 Proteins, and 100% coverage of the annotated genomic feature by RNAseq alignments, including 1 sample with support for all annotated introns";
NC_043016.1	Gnomon	exon	897120	897269	.	-	.	gene_id "LOC115222654"; db_xref "GeneID:115222654"; gbkey "mRNA"; gene "LOC115222654"; ID ""; gene_name "LOC115222654"; transcript_id "XM_036511582.1"; product "carboxypeptidase M-like, transcript variant X2"; exon_number "4"; model_evidence "Supporting evidence includes similarity to: 2 Proteins, and 100% coverage of the annotated genomic feature by RNAseq alignments, including 1 sample with support for all annotated introns";
NC_043016.1	Gnomon	exon	905812	905979	.	-	.	gene_id "LOC115222654"; db_xref "GeneID:115222654"; gbkey "mRNA"; gene "LOC115222654"; ID ""; gene_name "LOC115222654"; transcript_id "XM_036511582.1"; product "carboxypeptidase M-like, transcript variant X2"; exon_number "3"; model_evidence "Supporting evidence includes similarity to: 2 Proteins, and 100% coverage of the annotated genomic feature by RNAseq alignments, including 1 sample with support for all annotated introns";
NC_043016.1	Gnomon	exon	911101	911282	.	-	.	gene_id "LOC115222654"; db_xref "GeneID:115222654"; gbkey "mRNA"; gene "LOC115222654"; ID ""; gene_name "LOC115222654"; transcript_id "XM_036511582.1"; product "carboxypeptidase M-like, transcript variant X2"; exon_number "2"; model_evidence "Supporting evidence includes similarity to: 2 Proteins, and 100% coverage of the annotated genomic feature by RNAseq alignments, including 1 sample with support for all annotated introns";
NC_043016.1	Gnomon	exon	914644	914897	.	-	.	gene_id "LOC115222654"; db_xref "GeneID:115222654"; gbkey "mRNA"; gene "LOC115222654"; ID ""; gene_name "LOC115222654"; transcript_id "XM_036511582.1"; product "carboxypeptidase M-like, transcript variant X2"; exon_number "1"; model_evidence "Supporting evidence includes similarity to: 2 Proteins, and 100% coverage of the annotated genomic feature by RNAseq alignments, including 1 sample with support for all annotated introns";
NC_043016.1	Gnomon	start_codon	914880	914882	.	-	0	gene_id "LOC115222654"; db_xref "GeneID:115222654"; gbkey "CDS"; gene "LOC115222654"; ID ""; gene_name "LOC115222654"; transcript_id "XM_036511582.1"; product "carboxypeptidase M-like isoform X2"; protein_id "XP_036367475.1"; exon_number "1";
NC_043016.1	Gnomon	stop_codon	860001	860003	.	-	0	gene_id "LOC115222654"; db_xref "GeneID:115222654"; gbkey "CDS"; gene "LOC115222654"; ID ""; gene_name "LOC115222654"; transcript_id "XM_036511582.1"; product "carboxypeptidase M-like isoform X2"; protein_id "XP_036367475.1"; exon_number "7";
NC_043016.1	Gnomon	gene	1974537	1978010	.	+	.	gene_id "LOC115222656"; db_xref "GeneID:115222656"; gbkey "Gene"; gene "LOC115222656"; gene_biotype "protein_coding"; ID ""; gene_name "LOC115222656";
NC_043016.1	Gnomon	transcript	1974537	1978010	.	+	.	gene_id "LOC115222656"; ID "XM_029792975.1"; gene_name "LOC115222656"; transcript_id "XM_029792975.1";
NC_043016.1	Gnomon	CDS	1974537	1975418	.	+	0	gene_id "LOC115222656"; db_xref "GeneID:115222656"; gbkey "CDS"; gene "LOC115222656"; ID ""; gene_name "LOC115222656"; transcript_id "XM_029792975.1"; product "uncharacterized protein LOC115222656"; protein_id "XP_029648835.1"; exon_number "1";
NC_043016.1	Gnomon	CDS	1975557	1975821	.	+	0	gene_id "LOC115222656"; db_xref "GeneID:115222656"; gbkey "CDS"; gene "LOC115222656"; ID ""; gene_name "LOC115222656"; transcript_id "XM_029792975.1"; product "uncharacterized protein LOC115222656"; protein_id "XP_029648835.1"; exon_number "2";
NC_043016.1	Gnomon	CDS	1977898	1978007	.	+	2	gene_id "LOC115222656"; db_xref "GeneID:115222656"; gbkey "CDS"; gene "LOC115222656"; ID ""; gene_name "LOC115222656"; transcript_id "XM_029792975.1"; product "uncharacterized protein LOC115222656"; protein_id "XP_029648835.1"; exon_number "3";
NC_043016.1	Gnomon	exon	1974537	1975418	.	+	.	gene_id "LOC115222656"; db_xref "GeneID:115222656"; gbkey "mRNA"; gene "LOC115222656"; ID ""; gene_name "LOC115222656"; transcript_id "XM_029792975.1"; product "uncharacterized LOC115222656"; exon_number "1"; model_evidence "Supporting evidence includes similarity to: 1 Protein";
NC_043016.1	Gnomon	exon	1975557	1975821	.	+	.	gene_id "LOC115222656"; db_xref "GeneID:115222656"; gbkey "mRNA"; gene "LOC115222656"; ID ""; gene_name "LOC115222656"; transcript_id "XM_029792975.1"; product "uncharacterized LOC115222656"; exon_number "2"; model_evidence "Supporting evidence includes similarity to: 1 Protein";
NC_043016.1	Gnomon	exon	1977898	1978010	.	+	.	gene_id "LOC115222656"; db_xref "GeneID:115222656"; gbkey "mRNA"; gene "LOC115222656"; ID ""; gene_name "LOC115222656"; transcript_id "XM_029792975.1"; product "uncharacterized LOC115222656"; exon_number "3"; model_evidence "Supporting evidence includes similarity to: 1 Protein";
NC_043016.1	Gnomon	start_codon	1974537	1974539	.	+	0	gene_id "LOC115222656"; db_xref "GeneID:115222656"; gbkey "CDS"; gene "LOC115222656"; ID ""; gene_name "LOC115222656"; transcript_id "XM_029792975.1"; product "uncharacterized protein LOC115222656"; protein_id "XP_029648835.1"; exon_number "1";
NC_043016.1	Gnomon	stop_codon	1978008	1978010	.	+	0	gene_id "LOC115222656"; db_xref "GeneID:115222656"; gbkey "CDS"; gene "LOC115222656"; ID ""; gene_name "LOC115222656"; transcript_id "XM_029792975.1"; product "uncharacterized protein LOC115222656"; protein_id "XP_029648835.1"; exon_number "3";
NC_043016.1	Gnomon	gene	9651504	9659679	.	+	.	gene_id "LOC115222657"; db_xref "GeneID:115222657"; gbkey "Gene"; gene "LOC115222657"; gene_biotype "protein_coding"; ID ""; gene_name "LOC115222657";
NC_043016.1	Gnomon~FLAMseq	transcript	9651504	9659679	.	+	.	gene_id "LOC115222657"; ID "XM_029792976.2"; gene_name "LOC115222657"; transcript_id "FLAMseq_ext~XM_029792976.2"; three_prime_ext "3269";
NC_043016.1	Gnomon~FLAMseq	exon	9651504	9651663	.	+	.	gene_id "LOC115222657"; db_xref "GeneID:115222657"; gbkey "mRNA"; gene "LOC115222657"; ID ""; gene_name "LOC115222657"; transcript_id "FLAMseq_ext~XM_029792976.2"; product "uncharacterized LOC115222657"; exon_number "1"; model_evidence "Supporting evidence includes similarity to: 100% coverage of the annotated genomic feature by RNAseq alignments, including 46 samples with support for all annotated introns";
NC_043016.1	Gnomon~FLAMseq	exon	9654053	9654108	.	+	.	gene_id "LOC115222657"; db_xref "GeneID:115222657"; gbkey "mRNA"; gene "LOC115222657"; ID ""; gene_name "LOC115222657"; transcript_id "FLAMseq_ext~XM_029792976.2"; product "uncharacterized LOC115222657"; exon_number "2"; model_evidence "Supporting evidence includes similarity to: 100% coverage of the annotated genomic feature by RNAseq alignments, including 46 samples with support for all annotated introns";
NC_043016.1	Gnomon~FLAMseq	exon	9656225	9656410	.	+	.	gene_id "LOC115222657"; db_xref "GeneID:115222657"; gbkey "mRNA"; gene "LOC115222657"; ID ""; gene_name "LOC115222657"; transcript_id "FLAMseq_ext~XM_029792976.2"; product "uncharacterized LOC115222657"; exon_number "3"; model_evidence "Supporting evidence includes similarity to: 100% coverage of the annotated genomic feature by RNAseq alignments, including 46 samples with support for all annotated introns";
NC_043016.1	Gnomon~FLAMseq	exon	9656225	9659679	.	+	.	gene_id "LOC115222657"; db_xref "GeneID:115222657"; gbkey "mRNA"; gene "LOC115222657"; ID ""; gene_name "LOC115222657"; transcript_id "FLAMseq_ext~XM_029792976.2"; product ""; exon_number "3"; model_evidence "Supporting evidence includes similarity to: 100% coverage of the annotated genomic feature by RNAseq alignments"; three_prime_ext "3269";
NC_043016.1	Gnomon	transcript	9651504	9656410	.	+	.	gene_id "LOC115222657"; ID "XM_029792976.2"; gene_name "LOC115222657"; transcript_id "XM_029792976.2";
NC_043016.1	Gnomon	CDS	9651567	9651663	.	+	0	gene_id "LOC115222657"; db_xref "GeneID:115222657"; gbkey "CDS"; gene "LOC115222657"; ID ""; gene_name "LOC115222657"; transcript_id "XM_029792976.2"; product "uncharacterized protein LOC115222657"; protein_id "XP_029648836.1"; exon_number "1";
NC_043016.1	Gnomon	CDS	9654053	9654108	.	+	2	gene_id "LOC115222657"; db_xref "GeneID:115222657"; gbkey "CDS"; gene "LOC115222657"; ID ""; gene_name "LOC115222657"; transcript_id "XM_029792976.2"; product "uncharacterized protein LOC115222657"; protein_id "XP_029648836.1"; exon_number "2";
NC_043016.1	Gnomon	CDS	9656225	9656371	.	+	0	gene_id "LOC115222657"; db_xref "GeneID:115222657"; gbkey "CDS"; gene "LOC115222657"; ID ""; gene_name "LOC115222657"; transcript_id "XM_029792976.2"; product "uncharacterized protein LOC115222657"; protein_id "XP_029648836.1"; exon_number "3";
NC_043016.1	Gnomon	exon	9651504	9651663	.	+	.	gene_id "LOC115222657"; db_xref "GeneID:115222657"; gbkey "mRNA"; gene "LOC115222657"; ID ""; gene_name "LOC115222657"; transcript_id "XM_029792976.2"; product "uncharacterized LOC115222657"; exon_number "1"; model_evidence "Supporting evidence includes similarity to: 100% coverage of the annotated genomic feature by RNAseq alignments, including 46 samples with support for all annotated introns";
NC_043016.1	Gnomon	exon	9654053	9654108	.	+	.	gene_id "LOC115222657"; db_xref "GeneID:115222657"; gbkey "mRNA"; gene "LOC115222657"; ID ""; gene_name "LOC115222657"; transcript_id "XM_029792976.2"; product "uncharacterized LOC115222657"; exon_number "2"; model_evidence "Supporting evidence includes similarity to: 100% coverage of the annotated genomic feature by RNAseq alignments, including 46 samples with support for all annotated introns";
NC_043016.1	Gnomon	exon	9656225	9656410	.	+	.	gene_id "LOC115222657"; db_xref "GeneID:115222657"; gbkey "mRNA"; gene "LOC115222657"; ID ""; gene_name "LOC115222657"; transcript_id "XM_029792976.2"; product "uncharacterized LOC115222657"; exon_number "3"; model_evidence "Supporting evidence includes similarity to: 100% coverage of the annotated genomic feature by RNAseq alignments, including 46 samples with support for all annotated introns";
NC_043016.1	Gnomon	start_codon	9651567	9651569	.	+	0	gene_id "LOC115222657"; db_xref "GeneID:115222657"; gbkey "CDS"; gene "LOC115222657"; ID ""; gene_name "LOC115222657"; transcript_id "XM_029792976.2"; product "uncharacterized protein LOC115222657"; protein_id "XP_029648836.1"; exon_number "1";
NC_043016.1	Gnomon	stop_codon	9656372	9656374	.	+	0	gene_id "LOC115222657"; db_xref "GeneID:115222657"; gbkey "CDS"; gene "LOC115222657"; ID ""; gene_name "LOC115222657"; transcript_id "XM_029792976.2"; product "uncharacterized protein LOC115222657"; protein_id "XP_029648836.1"; exon_number "3";
NC_043016.1	Gnomon	gene	5133136	5191516	.	-	.	gene_id "LOC115222658"; db_xref "GeneID:115222658"; gbkey "Gene"; gene "LOC115222658"; gene_biotype "protein_coding"; ID ""; gene_name "LOC115222658";
NC_043016.1	Gnomon~FLAMseq	transcript	5133136	5191516	.	-	.	gene_id "LOC115222658"; ID "XM_029792977.2"; gene_name "LOC115222658"; transcript_id "FLAMseq_ext~XM_029792977.2"; three_prime_ext "12100";
NC_043016.1	Gnomon~FLAMseq	exon	5145236	5145384	.	-	.	gene_id "LOC115222658"; db_xref "GeneID:115222658"; gbkey "mRNA"; gene "LOC115222658"; ID ""; gene_name "LOC115222658"; transcript_id "FLAMseq_ext~XM_029792977.2"; product "matrilysin-like"; exon_number "10"; model_evidence "Supporting evidence includes similarity to: 1 Protein, and 74% coverage of the annotated genomic feature by RNAseq alignments";
NC_043016.1	Gnomon~FLAMseq	exon	5146128	5146276	.	-	.	gene_id "LOC115222658"; db_xref "GeneID:115222658"; gbkey "mRNA"; gene "LOC115222658"; ID ""; gene_name "LOC115222658"; transcript_id "FLAMseq_ext~XM_029792977.2"; product "matrilysin-like"; exon_number "9"; model_evidence "Supporting evidence includes similarity to: 1 Protein, and 74% coverage of the annotated genomic feature by RNAseq alignments";
NC_043016.1	Gnomon~FLAMseq	exon	5149077	5149134	.	-	.	gene_id "LOC115222658"; db_xref "GeneID:115222658"; gbkey "mRNA"; gene "LOC115222658"; ID ""; gene_name "LOC115222658"; transcript_id "FLAMseq_ext~XM_029792977.2"; product "matrilysin-like"; exon_number "8"; model_evidence "Supporting evidence includes similarity to: 1 Protein, and 74% coverage of the annotated genomic feature by RNAseq alignments";
NC_043016.1	Gnomon~FLAMseq	exon	5152147	5152377	.	-	.	gene_id "LOC115222658"; db_xref "GeneID:115222658"; gbkey "mRNA"; gene "LOC115222658"; ID ""; gene_name "LOC115222658"; transcript_id "FLAMseq_ext~XM_029792977.2"; product "matrilysin-like"; exon_number "7"; model_evidence "Supporting evidence includes similarity to: 1 Protein, and 74% coverage of the annotated genomic feature by RNAseq alignments";
NC_043016.1	Gnomon~FLAMseq	exon	5155393	5155532	.	-	.	gene_id "LOC115222658"; db_xref "GeneID:115222658"; gbkey "mRNA"; gene "LOC115222658"; ID ""; gene_name "LOC115222658"; transcript_id "FLAMseq_ext~XM_029792977.2"; product "matrilysin-like"; exon_number "6"; model_evidence "Supporting evidence includes similarity to: 1 Protein, and 74% coverage of the annotated genomic feature by RNAseq alignments";
NC_043016.1	Gnomon~FLAMseq	exon	5157159	5157237	.	-	.	gene_id "LOC115222658"; db_xref "GeneID:115222658"; gbkey "mRNA"; gene "LOC115222658"; ID ""; gene_name "LOC115222658"; transcript_id "FLAMseq_ext~XM_029792977.2"; product "matrilysin-like"; exon_number "5"; model_evidence "Supporting evidence includes similarity to: 1 Protein, and 74% coverage of the annotated genomic feature by RNAseq alignments";
NC_043016.1	Gnomon~FLAMseq	exon	5161877	5162001	.	-	.	gene_id "LOC115222658"; db_xref "GeneID:115222658"; gbkey "mRNA"; gene "LOC115222658"; ID ""; gene_name "LOC115222658"; transcript_id "FLAMseq_ext~XM_029792977.2"; product "matrilysin-like"; exon_number "4"; model_evidence "Supporting evidence includes similarity to: 1 Protein, and 74% coverage of the annotated genomic feature by RNAseq alignments";
NC_043016.1	Gnomon~FLAMseq	exon	5174439	5174512	.	-	.	gene_id "LOC115222658"; db_xref "GeneID:115222658"; gbkey "mRNA"; gene "LOC115222658"; ID ""; gene_name "LOC115222658"; transcript_id "FLAMseq_ext~XM_029792977.2"; product "matrilysin-like"; exon_number "3"; model_evidence "Supporting evidence includes similarity to: 1 Protein, and 74% coverage of the annotated genomic feature by RNAseq alignments";
NC_043016.1	Gnomon~FLAMseq	exon	5191218	5191414	.	-	.	gene_id "LOC115222658"; db_xref "GeneID:115222658"; gbkey "mRNA"; gene "LOC115222658"; ID ""; gene_name "LOC115222658"; transcript_id "FLAMseq_ext~XM_029792977.2"; product "matrilysin-like"; exon_number "2"; model_evidence "Supporting evidence includes similarity to: 1 Protein, and 74% coverage of the annotated genomic feature by RNAseq alignments";
NC_043016.1	Gnomon~FLAMseq	exon	5191496	5191516	.	-	.	gene_id "LOC115222658"; db_xref "GeneID:115222658"; gbkey "mRNA"; gene "LOC115222658"; ID ""; gene_name "LOC115222658"; transcript_id "FLAMseq_ext~XM_029792977.2"; product "matrilysin-like"; exon_number "1"; model_evidence "Supporting evidence includes similarity to: 1 Protein, and 74% coverage of the annotated genomic feature by RNAseq alignments";
NC_043016.1	Gnomon~FLAMseq	exon	5133136	5145384	.	-	.	gene_id "LOC115222658"; db_xref "GeneID:115222658"; gbkey "mRNA"; gene "LOC115222658"; ID ""; gene_name "LOC115222658"; transcript_id "FLAMseq_ext~XM_029792977.2"; product ""; exon_number "10"; model_evidence "Supporting evidence includes similarity to: 1 Protein"; three_prime_ext "12100";
NC_043016.1	Gnomon	transcript	5145236	5191516	.	-	.	gene_id "LOC115222658"; ID "XM_029792977.2"; gene_name "LOC115222658"; transcript_id "XM_029792977.2";
NC_043016.1	Gnomon	CDS	5145239	5145384	.	-	2	gene_id "LOC115222658"; db_xref "GeneID:115222658"; gbkey "CDS"; gene "LOC115222658"; ID ""; gene_name "LOC115222658"; transcript_id "XM_029792977.2"; product "matrilysin-like"; protein_id "XP_029648837.2"; exon_number "10";
NC_043016.1	Gnomon	CDS	5146128	5146276	.	-	1	gene_id "LOC115222658"; db_xref "GeneID:115222658"; gbkey "CDS"; gene "LOC115222658"; ID ""; gene_name "LOC115222658"; transcript_id "XM_029792977.2"; product "matrilysin-like"; protein_id "XP_029648837.2"; exon_number "9";
NC_043016.1	Gnomon	CDS	5149077	5149134	.	-	2	gene_id "LOC115222658"; db_xref "GeneID:115222658"; gbkey "CDS"; gene "LOC115222658"; ID ""; gene_name "LOC115222658"; transcript_id "XM_029792977.2"; product "matrilysin-like"; protein_id "XP_029648837.2"; exon_number "8";
NC_043016.1	Gnomon	CDS	5152147	5152377	.	-	2	gene_id "LOC115222658"; db_xref "GeneID:115222658"; gbkey "CDS"; gene "LOC115222658"; ID ""; gene_name "LOC115222658"; transcript_id "XM_029792977.2"; product "matrilysin-like"; protein_id "XP_029648837.2"; exon_number "7";
NC_043016.1	Gnomon	CDS	5155393	5155532	.	-	1	gene_id "LOC115222658"; db_xref "GeneID:115222658"; gbkey "CDS"; gene "LOC115222658"; ID ""; gene_name "LOC115222658"; transcript_id "XM_029792977.2"; product "matrilysin-like"; protein_id "XP_029648837.2"; exon_number "6";
NC_043016.1	Gnomon	CDS	5157159	5157237	.	-	2	gene_id "LOC115222658"; db_xref "GeneID:115222658"; gbkey "CDS"; gene "LOC115222658"; ID ""; gene_name "LOC115222658"; transcript_id "XM_029792977.2"; product "matrilysin-like"; protein_id "XP_029648837.2"; exon_number "5";
NC_043016.1	Gnomon	CDS	5161877	5162001	.	-	1	gene_id "LOC115222658"; db_xref "GeneID:115222658"; gbkey "CDS"; gene "LOC115222658"; ID ""; gene_name "LOC115222658"; transcript_id "XM_029792977.2"; product "matrilysin-like"; protein_id "XP_029648837.2"; exon_number "4";
NC_043016.1	Gnomon	CDS	5174439	5174512	.	-	0	gene_id "LOC115222658"; db_xref "GeneID:115222658"; gbkey "CDS"; gene "LOC115222658"; ID ""; gene_name "LOC115222658"; transcript_id "XM_029792977.2"; product "matrilysin-like"; protein_id "XP_029648837.2"; exon_number "3";
NC_043016.1	Gnomon	CDS	5191218	5191370	.	-	0	gene_id "LOC115222658"; db_xref "GeneID:115222658"; gbkey "CDS"; gene "LOC115222658"; ID ""; gene_name "LOC115222658"; transcript_id "XM_029792977.2"; product "matrilysin-like"; protein_id "XP_029648837.2"; exon_number "2";
NC_043016.1	Gnomon	exon	5145236	5145384	.	-	.	gene_id "LOC115222658"; db_xref "GeneID:115222658"; gbkey "mRNA"; gene "LOC115222658"; ID ""; gene_name "LOC115222658"; transcript_id "XM_029792977.2"; product "matrilysin-like"; exon_number "10"; model_evidence "Supporting evidence includes similarity to: 1 Protein, and 74% coverage of the annotated genomic feature by RNAseq alignments";
NC_043016.1	Gnomon	exon	5146128	5146276	.	-	.	gene_id "LOC115222658"; db_xref "GeneID:115222658"; gbkey "mRNA"; gene "LOC115222658"; ID ""; gene_name "LOC115222658"; transcript_id "XM_029792977.2"; product "matrilysin-like"; exon_number "9"; model_evidence "Supporting evidence includes similarity to: 1 Protein, and 74% coverage of the annotated genomic feature by RNAseq alignments";
NC_043016.1	Gnomon	exon	5149077	5149134	.	-	.	gene_id "LOC115222658"; db_xref "GeneID:115222658"; gbkey "mRNA"; gene "LOC115222658"; ID ""; gene_name "LOC115222658"; transcript_id "XM_029792977.2"; product "matrilysin-like"; exon_number "8"; model_evidence "Supporting evidence includes similarity to: 1 Protein, and 74% coverage of the annotated genomic feature by RNAseq alignments";
NC_043016.1	Gnomon	exon	5152147	5152377	.	-	.	gene_id "LOC115222658"; db_xref "GeneID:115222658"; gbkey "mRNA"; gene "LOC115222658"; ID ""; gene_name "LOC115222658"; transcript_id "XM_029792977.2"; product "matrilysin-like"; exon_number "7"; model_evidence "Supporting evidence includes similarity to: 1 Protein, and 74% coverage of the annotated genomic feature by RNAseq alignments";
NC_043016.1	Gnomon	exon	5155393	5155532	.	-	.	gene_id "LOC115222658"; db_xref "GeneID:115222658"; gbkey "mRNA"; gene "LOC115222658"; ID ""; gene_name "LOC115222658"; transcript_id "XM_029792977.2"; product "matrilysin-like"; exon_number "6"; model_evidence "Supporting evidence includes similarity to: 1 Protein, and 74% coverage of the annotated genomic feature by RNAseq alignments";
NC_043016.1	Gnomon	exon	5157159	5157237	.	-	.	gene_id "LOC115222658"; db_xref "GeneID:115222658"; gbkey "mRNA"; gene "LOC115222658"; ID ""; gene_name "LOC115222658"; transcript_id "XM_029792977.2"; product "matrilysin-like"; exon_number "5"; model_evidence "Supporting evidence includes similarity to: 1 Protein, and 74% coverage of the annotated genomic feature by RNAseq alignments";
NC_043016.1	Gnomon	exon	5161877	5162001	.	-	.	gene_id "LOC115222658"; db_xref "GeneID:115222658"; gbkey "mRNA"; gene "LOC115222658"; ID ""; gene_name "LOC115222658"; transcript_id "XM_029792977.2"; product "matrilysin-like"; exon_number "4"; model_evidence "Supporting evidence includes similarity to: 1 Protein, and 74% coverage of the annotated genomic feature by RNAseq alignments";
NC_043016.1	Gnomon	exon	5174439	5174512	.	-	.	gene_id "LOC115222658"; db_xref "GeneID:115222658"; gbkey "mRNA"; gene "LOC115222658"; ID ""; gene_name "LOC115222658"; transcript_id "XM_029792977.2"; product "matrilysin-like"; exon_number "3"; model_evidence "Supporting evidence includes similarity to: 1 Protein, and 74% coverage of the annotated genomic feature by RNAseq alignments";
NC_043016.1	Gnomon	exon	5191218	5191414	.	-	.	gene_id "LOC115222658"; db_xref "GeneID:115222658"; gbkey "mRNA"; gene "LOC115222658"; ID ""; gene_name "LOC115222658"; transcript_id "XM_029792977.2"; product "matrilysin-like"; exon_number "2"; model_evidence "Supporting evidence includes similarity to: 1 Protein, and 74% coverage of the annotated genomic feature by RNAseq alignments";
NC_043016.1	Gnomon	exon	5191496	5191516	.	-	.	gene_id "LOC115222658"; db_xref "GeneID:115222658"; gbkey "mRNA"; gene "LOC115222658"; ID ""; gene_name "LOC115222658"; transcript_id "XM_029792977.2"; product "matrilysin-like"; exon_number "1"; model_evidence "Supporting evidence includes similarity to: 1 Protein, and 74% coverage of the annotated genomic feature by RNAseq alignments";
NC_043016.1	Gnomon	start_codon	5191368	5191370	.	-	0	gene_id "LOC115222658"; db_xref "GeneID:115222658"; gbkey "CDS"; gene "LOC115222658"; ID ""; gene_name "LOC115222658"; transcript_id "XM_029792977.2"; product "matrilysin-like"; protein_id "XP_029648837.2"; exon_number "2";
NC_043016.1	Gnomon	stop_codon	5145236	5145238	.	-	0	gene_id "LOC115222658"; db_xref "GeneID:115222658"; gbkey "CDS"; gene "LOC115222658"; ID ""; gene_name "LOC115222658"; transcript_id "XM_029792977.2"; product "matrilysin-like"; protein_id "XP_029648837.2"; exon_number "10";
NC_043016.1	Gnomon	gene	5341811	5354851	.	+	.	gene_id "LOC115222659"; db_xref "GeneID:115222659"; gbkey "Gene"; gene "LOC115222659"; gene_biotype "protein_coding"; ID ""; gene_name "LOC115222659";
NC_043016.1	Gnomon~FLAMseq	transcript	5341811	5354851	.	+	.	gene_id "LOC115222659"; ID "XM_029792978.1"; gene_name "LOC115222659"; transcript_id "FLAMseq_ext~XM_029792978.1"; three_prime_ext "12618";
NC_043016.1	Gnomon~FLAMseq	exon	5341811	5342233	.	+	.	gene_id "LOC115222659"; db_xref "GeneID:115222659"; gbkey "mRNA"; gene "LOC115222659"; ID ""; gene_name "LOC115222659"; transcript_id "FLAMseq_ext~XM_029792978.1"; product "uncharacterized LOC115222659"; exon_number "1"; model_evidence "Supporting evidence includes similarity to: 1 Protein";
NC_043016.1	Gnomon~FLAMseq	exon	5341811	5354851	.	+	.	gene_id "LOC115222659"; db_xref "GeneID:115222659"; gbkey "mRNA"; gene "LOC115222659"; ID ""; gene_name "LOC115222659"; transcript_id "FLAMseq_ext~XM_029792978.1"; product ""; exon_number "1"; model_evidence ""; three_prime_ext "12618";
NC_043016.1	Gnomon	transcript	5341811	5342233	.	+	.	gene_id "LOC115222659"; ID "XM_029792978.1"; gene_name "LOC115222659"; transcript_id "XM_029792978.1";
NC_043016.1	Gnomon	CDS	5341811	5342230	.	+	0	gene_id "LOC115222659"; db_xref "GeneID:115222659"; gbkey "CDS"; gene "LOC115222659"; ID ""; gene_name "LOC115222659"; transcript_id "XM_029792978.1"; product "uncharacterized protein LOC115222659"; protein_id "XP_029648838.1"; exon_number "1";
NC_043016.1	Gnomon	exon	5341811	5342233	.	+	.	gene_id "LOC115222659"; db_xref "GeneID:115222659"; gbkey "mRNA"; gene "LOC115222659"; ID ""; gene_name "LOC115222659"; transcript_id "XM_029792978.1"; product "uncharacterized LOC115222659"; exon_number "1"; model_evidence "Supporting evidence includes similarity to: 1 Protein";
NC_043016.1	Gnomon	start_codon	5341811	5341813	.	+	0	gene_id "LOC115222659"; db_xref "GeneID:115222659"; gbkey "CDS"; gene "LOC115222659"; ID ""; gene_name "LOC115222659"; transcript_id "XM_029792978.1"; product "uncharacterized protein LOC115222659"; protein_id "XP_029648838.1"; exon_number "1";
NC_043016.1	Gnomon	stop_codon	5342231	5342233	.	+	0	gene_id "LOC115222659"; db_xref "GeneID:115222659"; gbkey "CDS"; gene "LOC115222659"; ID ""; gene_name "LOC115222659"; transcript_id "XM_029792978.1"; product "uncharacterized protein LOC115222659"; protein_id "XP_029648838.1"; exon_number "1";
NC_043016.1	Gnomon	gene	5632414	5633307	.	-	.	gene_id "LOC115222661"; db_xref "GeneID:115222661"; gbkey "Gene"; gene "LOC115222661"; gene_biotype "protein_coding"; ID ""; gene_name "LOC115222661";
NC_043016.1	Gnomon	transcript	5632414	5633307	.	-	.	gene_id "LOC115222661"; ID "XM_029792979.1"; gene_name "LOC115222661"; transcript_id "XM_029792979.1";
NC_043016.1	Gnomon	CDS	5632417	5633307	.	-	0	gene_id "LOC115222661"; db_xref "GeneID:115222661"; gbkey "CDS"; gene "LOC115222661"; ID ""; gene_name "LOC115222661"; transcript_id "XM_029792979.1"; product "craniofacial development protein 2-like"; protein_id "XP_029648839.1"; exon_number "1";
NC_043016.1	Gnomon	exon	5632414	5633307	.	-	.	gene_id "LOC115222661"; db_xref "GeneID:115222661"; gbkey "mRNA"; gene "LOC115222661"; ID ""; gene_name "LOC115222661"; transcript_id "XM_029792979.1"; product "craniofacial development protein 2-like"; exon_number "1"; model_evidence "Supporting evidence includes similarity to: 1 Protein";
NC_043016.1	Gnomon	start_codon	5633305	5633307	.	-	0	gene_id "LOC115222661"; db_xref "GeneID:115222661"; gbkey "CDS"; gene "LOC115222661"; ID ""; gene_name "LOC115222661"; transcript_id "XM_029792979.1"; product "craniofacial development protein 2-like"; protein_id "XP_029648839.1"; exon_number "1";
NC_043016.1	Gnomon	stop_codon	5632414	5632416	.	-	0	gene_id "LOC115222661"; db_xref "GeneID:115222661"; gbkey "CDS"; gene "LOC115222661"; ID ""; gene_name "LOC115222661"; transcript_id "XM_029792979.1"; product "craniofacial development protein 2-like"; protein_id "XP_029648839.1"; exon_number "1";
NC_043016.1	Gnomon	gene	6063043	6104164	.	-	.	gene_id "LOC115222662"; db_xref "GeneID:115222662"; gbkey "Gene"; gene "LOC115222662"; gene_biotype "protein_coding"; ID ""; gene_name "LOC115222662";
NC_043016.1	PBRI	transcript	6063044	6104164	.	-	.	gene_id "LOC115222662"; ID ""; gene_name "LOC115222662"; transcript_id "G50439.1"; uniq_trans_id "G50439.1";
NC_043016.1	PBRI	exon	6063044	6063170	.	-	.	gene_id "LOC115222662"; ID ""; gene_name "LOC115222662"; transcript_id "G50439.1"; exon_number "14"; uniq_trans_id "G50439.1";
NC_043016.1	PBRI	exon	6064562	6064690	.	-	.	gene_id "LOC115222662"; ID ""; gene_name "LOC115222662"; transcript_id "G50439.1"; exon_number "13"; uniq_trans_id "G50439.1";
NC_043016.1	PBRI	exon	6067162	6067275	.	-	.	gene_id "LOC115222662"; ID ""; gene_name "LOC115222662"; transcript_id "G50439.1"; exon_number "12"; uniq_trans_id "G50439.1";
NC_043016.1	PBRI	exon	6069670	6069738	.	-	.	gene_id "LOC115222662"; ID ""; gene_name "LOC115222662"; transcript_id "G50439.1"; exon_number "11"; uniq_trans_id "G50439.1";
NC_043016.1	PBRI	exon	6071361	6071413	.	-	.	gene_id "LOC115222662"; ID ""; gene_name "LOC115222662"; transcript_id "G50439.1"; exon_number "10"; uniq_trans_id "G50439.1";
NC_043016.1	PBRI	exon	6075487	6075589	.	-	.	gene_id "LOC115222662"; ID ""; gene_name "LOC115222662"; transcript_id "G50439.1"; exon_number "9"; uniq_trans_id "G50439.1";
NC_043016.1	PBRI	exon	6078133	6078210	.	-	.	gene_id "LOC115222662"; ID ""; gene_name "LOC115222662"; transcript_id "G50439.1"; exon_number "8"; uniq_trans_id "G50439.1";
NC_043016.1	PBRI	exon	6080991	6081032	.	-	.	gene_id "LOC115222662"; ID ""; gene_name "LOC115222662"; transcript_id "G50439.1"; exon_number "7"; uniq_trans_id "G50439.1";
NC_043016.1	PBRI	exon	6084004	6084044	.	-	.	gene_id "LOC115222662"; ID ""; gene_name "LOC115222662"; transcript_id "G50439.1"; exon_number "6"; uniq_trans_id "G50439.1";
NC_043016.1	PBRI	exon	6084946	6084997	.	-	.	gene_id "LOC115222662"; ID ""; gene_name "LOC115222662"; transcript_id "G50439.1"; exon_number "5"; uniq_trans_id "G50439.1";
NC_043016.1	PBRI	exon	6086078	6086132	.	-	.	gene_id "LOC115222662"; ID ""; gene_name "LOC115222662"; transcript_id "G50439.1"; exon_number "4"; uniq_trans_id "G50439.1";
NC_043016.1	PBRI	exon	6093048	6093112	.	-	.	gene_id "LOC115222662"; ID ""; gene_name "LOC115222662"; transcript_id "G50439.1"; exon_number "3"; uniq_trans_id "G50439.1";
NC_043016.1	PBRI	exon	6098143	6098258	.	-	.	gene_id "LOC115222662"; ID ""; gene_name "LOC115222662"; transcript_id "G50439.1"; exon_number "2"; uniq_trans_id "G50439.1";
NC_043016.1	PBRI	exon	6103746	6104164	.	-	.	gene_id "LOC115222662"; ID ""; gene_name "LOC115222662"; transcript_id "G50439.1"; exon_number "1"; uniq_trans_id "G50439.1";
NC_043016.1	Gnomon	transcript	6063043	6103864	.	-	.	gene_id "LOC115222662"; ID "XM_029792980.2"; gene_name "LOC115222662"; transcript_id "XM_029792980.2";
NC_043016.1	Gnomon	CDS	6063066	6063170	.	-	0	gene_id "LOC115222662"; db_xref "GeneID:115222662"; gbkey "CDS"; gene "LOC115222662"; ID ""; gene_name "LOC115222662"; transcript_id "XM_029792980.2"; product "THO complex subunit 6 homolog"; protein_id "XP_029648840.1"; exon_number "15";
NC_043016.1	Gnomon	CDS	6064562	6064690	.	-	0	gene_id "LOC115222662"; db_xref "GeneID:115222662"; gbkey "CDS"; gene "LOC115222662"; ID ""; gene_name "LOC115222662"; transcript_id "XM_029792980.2"; product "THO complex subunit 6 homolog"; protein_id "XP_029648840.1"; exon_number "14";
NC_043016.1	Gnomon	CDS	6067162	6067275	.	-	0	gene_id "LOC115222662"; db_xref "GeneID:115222662"; gbkey "CDS"; gene "LOC115222662"; ID ""; gene_name "LOC115222662"; transcript_id "XM_029792980.2"; product "THO complex subunit 6 homolog"; protein_id "XP_029648840.1"; exon_number "13";
NC_043016.1	Gnomon	CDS	6069670	6069738	.	-	0	gene_id "LOC115222662"; db_xref "GeneID:115222662"; gbkey "CDS"; gene "LOC115222662"; ID ""; gene_name "LOC115222662"; transcript_id "XM_029792980.2"; product "THO complex subunit 6 homolog"; protein_id "XP_029648840.1"; exon_number "12";
NC_043016.1	Gnomon	CDS	6071361	6071413	.	-	2	gene_id "LOC115222662"; db_xref "GeneID:115222662"; gbkey "CDS"; gene "LOC115222662"; ID ""; gene_name "LOC115222662"; transcript_id "XM_029792980.2"; product "THO complex subunit 6 homolog"; protein_id "XP_029648840.1"; exon_number "11";
NC_043016.1	Gnomon	CDS	6075487	6075589	.	-	0	gene_id "LOC115222662"; db_xref "GeneID:115222662"; gbkey "CDS"; gene "LOC115222662"; ID ""; gene_name "LOC115222662"; transcript_id "XM_029792980.2"; product "THO complex subunit 6 homolog"; protein_id "XP_029648840.1"; exon_number "10";
NC_043016.1	Gnomon	CDS	6078133	6078210	.	-	0	gene_id "LOC115222662"; db_xref "GeneID:115222662"; gbkey "CDS"; gene "LOC115222662"; ID ""; gene_name "LOC115222662"; transcript_id "XM_029792980.2"; product "THO complex subunit 6 homolog"; protein_id "XP_029648840.1"; exon_number "9";
NC_043016.1	Gnomon	CDS	6080497	6080506	.	-	1	gene_id "LOC115222662"; db_xref "GeneID:115222662"; gbkey "CDS"; gene "LOC115222662"; ID ""; gene_name "LOC115222662"; transcript_id "XM_029792980.2"; product "THO complex subunit 6 homolog"; protein_id "XP_029648840.1"; exon_number "8";
NC_043016.1	Gnomon	CDS	6080991	6081032	.	-	1	gene_id "LOC115222662"; db_xref "GeneID:115222662"; gbkey "CDS"; gene "LOC115222662"; ID ""; gene_name "LOC115222662"; transcript_id "XM_029792980.2"; product "THO complex subunit 6 homolog"; protein_id "XP_029648840.1"; exon_number "7";
NC_043016.1	Gnomon	CDS	6084004	6084044	.	-	0	gene_id "LOC115222662"; db_xref "GeneID:115222662"; gbkey "CDS"; gene "LOC115222662"; ID ""; gene_name "LOC115222662"; transcript_id "XM_029792980.2"; product "THO complex subunit 6 homolog"; protein_id "XP_029648840.1"; exon_number "6";
NC_043016.1	Gnomon	CDS	6084946	6084997	.	-	1	gene_id "LOC115222662"; db_xref "GeneID:115222662"; gbkey "CDS"; gene "LOC115222662"; ID ""; gene_name "LOC115222662"; transcript_id "XM_029792980.2"; product "THO complex subunit 6 homolog"; protein_id "XP_029648840.1"; exon_number "5";
NC_043016.1	Gnomon	CDS	6086078	6086132	.	-	2	gene_id "LOC115222662"; db_xref "GeneID:115222662"; gbkey "CDS"; gene "LOC115222662"; ID ""; gene_name "LOC115222662"; transcript_id "XM_029792980.2"; product "THO complex subunit 6 homolog"; protein_id "XP_029648840.1"; exon_number "4";
NC_043016.1	Gnomon	CDS	6093048	6093112	.	-	1	gene_id "LOC115222662"; db_xref "GeneID:115222662"; gbkey "CDS"; gene "LOC115222662"; ID ""; gene_name "LOC115222662"; transcript_id "XM_029792980.2"; product "THO complex subunit 6 homolog"; protein_id "XP_029648840.1"; exon_number "3";
NC_043016.1	Gnomon	CDS	6098143	6098258	.	-	0	gene_id "LOC115222662"; db_xref "GeneID:115222662"; gbkey "CDS"; gene "LOC115222662"; ID ""; gene_name "LOC115222662"; transcript_id "XM_029792980.2"; product "THO complex subunit 6 homolog"; protein_id "XP_029648840.1"; exon_number "2";
NC_043016.1	Gnomon	CDS	6103746	6103790	.	-	0	gene_id "LOC115222662"; db_xref "GeneID:115222662"; gbkey "CDS"; gene "LOC115222662"; ID ""; gene_name "LOC115222662"; transcript_id "XM_029792980.2"; product "THO complex subunit 6 homolog"; protein_id "XP_029648840.1"; exon_number "1";
NC_043016.1	Gnomon	exon	6063043	6063170	.	-	.	gene_id "LOC115222662"; db_xref "GeneID:115222662"; gbkey "mRNA"; gene "LOC115222662"; ID ""; gene_name "LOC115222662"; transcript_id "XM_029792980.2"; product "THO complex subunit 6 homolog"; exon_number "15"; model_evidence "Supporting evidence includes similarity to: 5 Proteins, and 96% coverage of the annotated genomic feature by RNAseq alignments";
NC_043016.1	Gnomon	exon	6064562	6064690	.	-	.	gene_id "LOC115222662"; db_xref "GeneID:115222662"; gbkey "mRNA"; gene "LOC115222662"; ID ""; gene_name "LOC115222662"; transcript_id "XM_029792980.2"; product "THO complex subunit 6 homolog"; exon_number "14"; model_evidence "Supporting evidence includes similarity to: 5 Proteins, and 96% coverage of the annotated genomic feature by RNAseq alignments";
NC_043016.1	Gnomon	exon	6067162	6067275	.	-	.	gene_id "LOC115222662"; db_xref "GeneID:115222662"; gbkey "mRNA"; gene "LOC115222662"; ID ""; gene_name "LOC115222662"; transcript_id "XM_029792980.2"; product "THO complex subunit 6 homolog"; exon_number "13"; model_evidence "Supporting evidence includes similarity to: 5 Proteins, and 96% coverage of the annotated genomic feature by RNAseq alignments";
NC_043016.1	Gnomon	exon	6069670	6069738	.	-	.	gene_id "LOC115222662"; db_xref "GeneID:115222662"; gbkey "mRNA"; gene "LOC115222662"; ID ""; gene_name "LOC115222662"; transcript_id "XM_029792980.2"; product "THO complex subunit 6 homolog"; exon_number "12"; model_evidence "Supporting evidence includes similarity to: 5 Proteins, and 96% coverage of the annotated genomic feature by RNAseq alignments";
NC_043016.1	Gnomon	exon	6071361	6071413	.	-	.	gene_id "LOC115222662"; db_xref "GeneID:115222662"; gbkey "mRNA"; gene "LOC115222662"; ID ""; gene_name "LOC115222662"; transcript_id "XM_029792980.2"; product "THO complex subunit 6 homolog"; exon_number "11"; model_evidence "Supporting evidence includes similarity to: 5 Proteins, and 96% coverage of the annotated genomic feature by RNAseq alignments";
NC_043016.1	Gnomon	exon	6075487	6075589	.	-	.	gene_id "LOC115222662"; db_xref "GeneID:115222662"; gbkey "mRNA"; gene "LOC115222662"; ID ""; gene_name "LOC115222662"; transcript_id "XM_029792980.2"; product "THO complex subunit 6 homolog"; exon_number "10"; model_evidence "Supporting evidence includes similarity to: 5 Proteins, and 96% coverage of the annotated genomic feature by RNAseq alignments";
NC_043016.1	Gnomon	exon	6078133	6078210	.	-	.	gene_id "LOC115222662"; db_xref "GeneID:115222662"; gbkey "mRNA"; gene "LOC115222662"; ID ""; gene_name "LOC115222662"; transcript_id "XM_029792980.2"; product "THO complex subunit 6 homolog"; exon_number "9"; model_evidence "Supporting evidence includes similarity to: 5 Proteins, and 96% coverage of the annotated genomic feature by RNAseq alignments";
NC_043016.1	Gnomon	exon	6080497	6080506	.	-	.	gene_id "LOC115222662"; db_xref "GeneID:115222662"; gbkey "mRNA"; gene "LOC115222662"; ID ""; gene_name "LOC115222662"; transcript_id "XM_029792980.2"; product "THO complex subunit 6 homolog"; exon_number "8"; model_evidence "Supporting evidence includes similarity to: 5 Proteins, and 96% coverage of the annotated genomic feature by RNAseq alignments";
NC_043016.1	Gnomon	exon	6080991	6081032	.	-	.	gene_id "LOC115222662"; db_xref "GeneID:115222662"; gbkey "mRNA"; gene "LOC115222662"; ID ""; gene_name "LOC115222662"; transcript_id "XM_029792980.2"; product "THO complex subunit 6 homolog"; exon_number "7"; model_evidence "Supporting evidence includes similarity to: 5 Proteins, and 96% coverage of the annotated genomic feature by RNAseq alignments";
NC_043016.1	Gnomon	exon	6084004	6084044	.	-	.	gene_id "LOC115222662"; db_xref "GeneID:115222662"; gbkey "mRNA"; gene "LOC115222662"; ID ""; gene_name "LOC115222662"; transcript_id "XM_029792980.2"; product "THO complex subunit 6 homolog"; exon_number "6"; model_evidence "Supporting evidence includes similarity to: 5 Proteins, and 96% coverage of the annotated genomic feature by RNAseq alignments";
NC_043016.1	Gnomon	exon	6084946	6084997	.	-	.	gene_id "LOC115222662"; db_xref "GeneID:115222662"; gbkey "mRNA"; gene "LOC115222662"; ID ""; gene_name "LOC115222662"; transcript_id "XM_029792980.2"; product "THO complex subunit 6 homolog"; exon_number "5"; model_evidence "Supporting evidence includes similarity to: 5 Proteins, and 96% coverage of the annotated genomic feature by RNAseq alignments";
NC_043016.1	Gnomon	exon	6086078	6086132	.	-	.	gene_id "LOC115222662"; db_xref "GeneID:115222662"; gbkey "mRNA"; gene "LOC115222662"; ID ""; gene_name "LOC115222662"; transcript_id "XM_029792980.2"; product "THO complex subunit 6 homolog"; exon_number "4"; model_evidence "Supporting evidence includes similarity to: 5 Proteins, and 96% coverage of the annotated genomic feature by RNAseq alignments";
NC_043016.1	Gnomon	exon	6093048	6093112	.	-	.	gene_id "LOC115222662"; db_xref "GeneID:115222662"; gbkey "mRNA"; gene "LOC115222662"; ID ""; gene_name "LOC115222662"; transcript_id "XM_029792980.2"; product "THO complex subunit 6 homolog"; exon_number "3"; model_evidence "Supporting evidence includes similarity to: 5 Proteins, and 96% coverage of the annotated genomic feature by RNAseq alignments";
NC_043016.1	Gnomon	exon	6098143	6098258	.	-	.	gene_id "LOC115222662"; db_xref "GeneID:115222662"; gbkey "mRNA"; gene "LOC115222662"; ID ""; gene_name "LOC115222662"; transcript_id "XM_029792980.2"; product "THO complex subunit 6 homolog"; exon_number "2"; model_evidence "Supporting evidence includes similarity to: 5 Proteins, and 96% coverage of the annotated genomic feature by RNAseq alignments";
NC_043016.1	Gnomon	exon	6103746	6103864	.	-	.	gene_id "LOC115222662"; db_xref "GeneID:115222662"; gbkey "mRNA"; gene "LOC115222662"; ID ""; gene_name "LOC115222662"; transcript_id "XM_029792980.2"; product "THO complex subunit 6 homolog"; exon_number "1"; model_evidence "Supporting evidence includes similarity to: 5 Proteins, and 96% coverage of the annotated genomic feature by RNAseq alignments";
NC_043016.1	Gnomon	start_codon	6103788	6103790	.	-	0	gene_id "LOC115222662"; db_xref "GeneID:115222662"; gbkey "CDS"; gene "LOC115222662"; ID ""; gene_name "LOC115222662"; transcript_id "XM_029792980.2"; product "THO complex subunit 6 homolog"; protein_id "XP_029648840.1"; exon_number "1";
NC_043016.1	Gnomon	stop_codon	6063063	6063065	.	-	0	gene_id "LOC115222662"; db_xref "GeneID:115222662"; gbkey "CDS"; gene "LOC115222662"; ID ""; gene_name "LOC115222662"; transcript_id "XM_029792980.2"; product "THO complex subunit 6 homolog"; protein_id "XP_029648840.1"; exon_number "15";
NC_043016.1	Gnomon	gene	6577310	6589318	.	-	.	gene_id "LOC115222663"; db_xref "GeneID:115222663"; gbkey "Gene"; gene "LOC115222663"; gene_biotype "protein_coding"; ID ""; gene_name "LOC115222663";
NC_043016.1	Gnomon	transcript	6577310	6589318	.	-	.	gene_id "LOC115222663"; ID "XM_029792981.2"; gene_name "LOC115222663"; transcript_id "XM_029792981.2";
NC_043016.1	Gnomon	CDS	6577334	6577434	.	-	2	gene_id "LOC115222663"; db_xref "GeneID:115222663"; gbkey "CDS"; gene "LOC115222663"; ID ""; gene_name "LOC115222663"; transcript_id "XM_029792981.2"; product "LOW QUALITY PROTEIN: universal stress protein YxiE"; protein_id "XP_029648841.2"; exon_number "4"; note ""; exception "unclassified translation discrepancy";
NC_043016.1	Gnomon	CDS	6577437	6577533	.	-	0	gene_id "LOC115222663"; db_xref "GeneID:115222663"; gbkey "CDS"; gene "LOC115222663"; ID ""; gene_name "LOC115222663"; transcript_id "XM_029792981.2"; product "LOW QUALITY PROTEIN: universal stress protein YxiE"; protein_id "XP_029648841.2"; exon_number "3"; note ""; exception "unclassified translation discrepancy";
NC_043016.1	Gnomon	CDS	6581296	6581346	.	-	0	gene_id "LOC115222663"; db_xref "GeneID:115222663"; gbkey "CDS"; gene "LOC115222663"; ID ""; gene_name "LOC115222663"; transcript_id "XM_029792981.2"; product "LOW QUALITY PROTEIN: universal stress protein YxiE"; protein_id "XP_029648841.2"; exon_number "2"; note ""; exception "unclassified translation discrepancy";
NC_043016.1	Gnomon	exon	6577310	6577434	.	-	.	gene_id "LOC115222663"; db_xref "GeneID:115222663"; gbkey "mRNA"; gene "LOC115222663"; ID ""; gene_name "LOC115222663"; transcript_id "XM_029792981.2"; product "universal stress protein YxiE"; exon_number "4"; model_evidence "Supporting evidence includes similarity to: 1 Protein, and 100% coverage of the annotated genomic feature by RNAseq alignments, including 30 samples with support for all annotated introns"; note ""; exception "unclassified transcription discrepancy";
NC_043016.1	Gnomon	exon	6577437	6577533	.	-	.	gene_id "LOC115222663"; db_xref "GeneID:115222663"; gbkey "mRNA"; gene "LOC115222663"; ID ""; gene_name "LOC115222663"; transcript_id "XM_029792981.2"; product "universal stress protein YxiE"; exon_number "3"; model_evidence "Supporting evidence includes similarity to: 1 Protein, and 100% coverage of the annotated genomic feature by RNAseq alignments, including 30 samples with support for all annotated introns"; note ""; exception "unclassified transcription discrepancy";
NC_043016.1	Gnomon	exon	6581296	6581408	.	-	.	gene_id "LOC115222663"; db_xref "GeneID:115222663"; gbkey "mRNA"; gene "LOC115222663"; ID ""; gene_name "LOC115222663"; transcript_id "XM_029792981.2"; product "universal stress protein YxiE"; exon_number "2"; model_evidence "Supporting evidence includes similarity to: 1 Protein, and 100% coverage of the annotated genomic feature by RNAseq alignments, including 30 samples with support for all annotated introns"; note ""; exception "unclassified transcription discrepancy";
NC_043016.1	Gnomon	exon	6589170	6589318	.	-	.	gene_id "LOC115222663"; db_xref "GeneID:115222663"; gbkey "mRNA"; gene "LOC115222663"; ID ""; gene_name "LOC115222663"; transcript_id "XM_029792981.2"; product "universal stress protein YxiE"; exon_number "1"; model_evidence "Supporting evidence includes similarity to: 1 Protein, and 100% coverage of the annotated genomic feature by RNAseq alignments, including 30 samples with support for all annotated introns"; note ""; exception "unclassified transcription discrepancy";
NC_043016.1	Gnomon	start_codon	6581344	6581346	.	-	0	gene_id "LOC115222663"; db_xref "GeneID:115222663"; gbkey "CDS"; gene "LOC115222663"; ID ""; gene_name "LOC115222663"; transcript_id "XM_029792981.2"; product "LOW QUALITY PROTEIN: universal stress protein YxiE"; protein_id "XP_029648841.2"; exon_number "2"; note ""; exception "unclassified translation discrepancy";
NC_043016.1	Gnomon	stop_codon	6577331	6577333	.	-	0	gene_id "LOC115222663"; db_xref "GeneID:115222663"; gbkey "CDS"; gene "LOC115222663"; ID ""; gene_name "LOC115222663"; transcript_id "XM_029792981.2"; product "LOW QUALITY PROTEIN: universal stress protein YxiE"; protein_id "XP_029648841.2"; exon_number "4"; note ""; exception "unclassified translation discrepancy";
NC_043016.1	Gnomon	gene	6975973	6976605	.	-	.	gene_id "LOC115222664"; db_xref "GeneID:115222664"; gbkey "Gene"; gene "LOC115222664"; gene_biotype "protein_coding"; ID ""; gene_name "LOC115222664";
NC_043016.1	Gnomon	transcript	6975973	6976605	.	-	.	gene_id "LOC115222664"; ID "XM_029792983.1"; gene_name "LOC115222664"; transcript_id "XM_029792983.1";
NC_043016.1	Gnomon	CDS	6975976	6976605	.	-	0	gene_id "LOC115222664"; db_xref "GeneID:115222664"; gbkey "CDS"; gene "LOC115222664"; ID ""; gene_name "LOC115222664"; transcript_id "XM_029792983.1"; product "uncharacterized protein LOC115222664"; protein_id "XP_029648843.1"; exon_number "1";
NC_043016.1	Gnomon	exon	6975973	6976605	.	-	.	gene_id "LOC115222664"; db_xref "GeneID:115222664"; gbkey "mRNA"; gene "LOC115222664"; ID ""; gene_name "LOC115222664"; transcript_id "XM_029792983.1"; product "uncharacterized LOC115222664"; exon_number "1"; model_evidence "Supporting evidence includes similarity to: 1 Protein";
NC_043016.1	Gnomon	start_codon	6976603	6976605	.	-	0	gene_id "LOC115222664"; db_xref "GeneID:115222664"; gbkey "CDS"; gene "LOC115222664"; ID ""; gene_name "LOC115222664"; transcript_id "XM_029792983.1"; product "uncharacterized protein LOC115222664"; protein_id "XP_029648843.1"; exon_number "1";
NC_043016.1	Gnomon	stop_codon	6975973	6975975	.	-	0	gene_id "LOC115222664"; db_xref "GeneID:115222664"; gbkey "CDS"; gene "LOC115222664"; ID ""; gene_name "LOC115222664"; transcript_id "XM_029792983.1"; product "uncharacterized protein LOC115222664"; protein_id "XP_029648843.1"; exon_number "1";
NC_043016.1	Gnomon	gene	7208820	7257051	.	+	.	gene_id "LOC115222665"; db_xref "GeneID:115222665"; gbkey "Gene"; gene "LOC115222665"; gene_biotype "protein_coding"; ID ""; gene_name "LOC115222665";
NC_043016.1	Gnomon~FLAMseq	transcript	7208820	7257051	.	+	.	gene_id "LOC115222665"; ID "XM_029792984.2"; gene_name "LOC115222665"; transcript_id "FLAMseq_ext~XM_029792984.2"; three_prime_ext "7919";
NC_043016.1	Gnomon~FLAMseq	exon	7208820	7209022	.	+	.	gene_id "LOC115222665"; db_xref "GeneID:115222665"; gbkey "mRNA"; gene "LOC115222665"; ID ""; gene_name "LOC115222665"; transcript_id "FLAMseq_ext~XM_029792984.2"; product "putative polypeptide N-acetylgalactosaminyltransferase 10"; exon_number "1"; model_evidence "Supporting evidence includes similarity to: 1 Protein, and 98% coverage of the annotated genomic feature by RNAseq alignments, including 42 samples with support for all annotated introns";
NC_043016.1	Gnomon~FLAMseq	exon	7221785	7221902	.	+	.	gene_id "LOC115222665"; db_xref "GeneID:115222665"; gbkey "mRNA"; gene "LOC115222665"; ID ""; gene_name "LOC115222665"; transcript_id "FLAMseq_ext~XM_029792984.2"; product "putative polypeptide N-acetylgalactosaminyltransferase 10"; exon_number "2"; model_evidence "Supporting evidence includes similarity to: 1 Protein, and 98% coverage of the annotated genomic feature by RNAseq alignments, including 42 samples with support for all annotated introns";
NC_043016.1	Gnomon~FLAMseq	exon	7223894	7224004	.	+	.	gene_id "LOC115222665"; db_xref "GeneID:115222665"; gbkey "mRNA"; gene "LOC115222665"; ID ""; gene_name "LOC115222665"; transcript_id "FLAMseq_ext~XM_029792984.2"; product "putative polypeptide N-acetylgalactosaminyltransferase 10"; exon_number "3"; model_evidence "Supporting evidence includes similarity to: 1 Protein, and 98% coverage of the annotated genomic feature by RNAseq alignments, including 42 samples with support for all annotated introns";
NC_043016.1	Gnomon~FLAMseq	exon	7225743	7225964	.	+	.	gene_id "LOC115222665"; db_xref "GeneID:115222665"; gbkey "mRNA"; gene "LOC115222665"; ID ""; gene_name "LOC115222665"; transcript_id "FLAMseq_ext~XM_029792984.2"; product "putative polypeptide N-acetylgalactosaminyltransferase 10"; exon_number "4"; model_evidence "Supporting evidence includes similarity to: 1 Protein, and 98% coverage of the annotated genomic feature by RNAseq alignments, including 42 samples with support for all annotated introns";
NC_043016.1	Gnomon~FLAMseq	exon	7227923	7228030	.	+	.	gene_id "LOC115222665"; db_xref "GeneID:115222665"; gbkey "mRNA"; gene "LOC115222665"; ID ""; gene_name "LOC115222665"; transcript_id "FLAMseq_ext~XM_029792984.2"; product "putative polypeptide N-acetylgalactosaminyltransferase 10"; exon_number "5"; model_evidence "Supporting evidence includes similarity to: 1 Protein, and 98% coverage of the annotated genomic feature by RNAseq alignments, including 42 samples with support for all annotated introns";
NC_043016.1	Gnomon~FLAMseq	exon	7234541	7234684	.	+	.	gene_id "LOC115222665"; db_xref "GeneID:115222665"; gbkey "mRNA"; gene "LOC115222665"; ID ""; gene_name "LOC115222665"; transcript_id "FLAMseq_ext~XM_029792984.2"; product "putative polypeptide N-acetylgalactosaminyltransferase 10"; exon_number "6"; model_evidence "Supporting evidence includes similarity to: 1 Protein, and 98% coverage of the annotated genomic feature by RNAseq alignments, including 42 samples with support for all annotated introns";
NC_043016.1	Gnomon~FLAMseq	exon	7248872	7249132	.	+	.	gene_id "LOC115222665"; db_xref "GeneID:115222665"; gbkey "mRNA"; gene "LOC115222665"; ID ""; gene_name "LOC115222665"; transcript_id "FLAMseq_ext~XM_029792984.2"; product "putative polypeptide N-acetylgalactosaminyltransferase 10"; exon_number "7"; model_evidence "Supporting evidence includes similarity to: 1 Protein, and 98% coverage of the annotated genomic feature by RNAseq alignments, including 42 samples with support for all annotated introns";
NC_043016.1	Gnomon~FLAMseq	exon	7248872	7257051	.	+	.	gene_id "LOC115222665"; db_xref "GeneID:115222665"; gbkey "mRNA"; gene "LOC115222665"; ID ""; gene_name "LOC115222665"; transcript_id "FLAMseq_ext~XM_029792984.2"; product ""; exon_number "7"; model_evidence "Supporting evidence includes similarity to: 1 Protein, and 98% coverage of the annotated genomic feature by RNAseq alignments"; three_prime_ext "7919";
NC_043016.1	Gnomon	transcript	7208820	7249132	.	+	.	gene_id "LOC115222665"; ID "XM_029792984.2"; gene_name "LOC115222665"; transcript_id "XM_029792984.2";
NC_043016.1	Gnomon	CDS	7208820	7209022	.	+	0	gene_id "LOC115222665"; db_xref "GeneID:115222665"; gbkey "CDS"; gene "LOC115222665"; ID ""; gene_name "LOC115222665"; transcript_id "XM_029792984.2"; product "putative polypeptide N-acetylgalactosaminyltransferase 10"; protein_id "XP_029648844.2"; exon_number "1";
NC_043016.1	Gnomon	CDS	7221785	7221902	.	+	1	gene_id "LOC115222665"; db_xref "GeneID:115222665"; gbkey "CDS"; gene "LOC115222665"; ID ""; gene_name "LOC115222665"; transcript_id "XM_029792984.2"; product "putative polypeptide N-acetylgalactosaminyltransferase 10"; protein_id "XP_029648844.2"; exon_number "2";
NC_043016.1	Gnomon	CDS	7223894	7224004	.	+	0	gene_id "LOC115222665"; db_xref "GeneID:115222665"; gbkey "CDS"; gene "LOC115222665"; ID ""; gene_name "LOC115222665"; transcript_id "XM_029792984.2"; product "putative polypeptide N-acetylgalactosaminyltransferase 10"; protein_id "XP_029648844.2"; exon_number "3";
NC_043016.1	Gnomon	CDS	7225743	7225964	.	+	0	gene_id "LOC115222665"; db_xref "GeneID:115222665"; gbkey "CDS"; gene "LOC115222665"; ID ""; gene_name "LOC115222665"; transcript_id "XM_029792984.2"; product "putative polypeptide N-acetylgalactosaminyltransferase 10"; protein_id "XP_029648844.2"; exon_number "4";
NC_043016.1	Gnomon	CDS	7227923	7228030	.	+	0	gene_id "LOC115222665"; db_xref "GeneID:115222665"; gbkey "CDS"; gene "LOC115222665"; ID ""; gene_name "LOC115222665"; transcript_id "XM_029792984.2"; product "putative polypeptide N-acetylgalactosaminyltransferase 10"; protein_id "XP_029648844.2"; exon_number "5";
NC_043016.1	Gnomon	CDS	7234541	7234684	.	+	0	gene_id "LOC115222665"; db_xref "GeneID:115222665"; gbkey "CDS"; gene "LOC115222665"; ID ""; gene_name "LOC115222665"; transcript_id "XM_029792984.2"; product "putative polypeptide N-acetylgalactosaminyltransferase 10"; protein_id "XP_029648844.2"; exon_number "6";
NC_043016.1	Gnomon	CDS	7248872	7249033	.	+	0	gene_id "LOC115222665"; db_xref "GeneID:115222665"; gbkey "CDS"; gene "LOC115222665"; ID ""; gene_name "LOC115222665"; transcript_id "XM_029792984.2"; product "putative polypeptide N-acetylgalactosaminyltransferase 10"; protein_id "XP_029648844.2"; exon_number "7";
NC_043016.1	Gnomon	exon	7208820	7209022	.	+	.	gene_id "LOC115222665"; db_xref "GeneID:115222665"; gbkey "mRNA"; gene "LOC115222665"; ID ""; gene_name "LOC115222665"; transcript_id "XM_029792984.2"; product "putative polypeptide N-acetylgalactosaminyltransferase 10"; exon_number "1"; model_evidence "Supporting evidence includes similarity to: 1 Protein, and 98% coverage of the annotated genomic feature by RNAseq alignments, including 42 samples with support for all annotated introns";
NC_043016.1	Gnomon	exon	7221785	7221902	.	+	.	gene_id "LOC115222665"; db_xref "GeneID:115222665"; gbkey "mRNA"; gene "LOC115222665"; ID ""; gene_name "LOC115222665"; transcript_id "XM_029792984.2"; product "putative polypeptide N-acetylgalactosaminyltransferase 10"; exon_number "2"; model_evidence "Supporting evidence includes similarity to: 1 Protein, and 98% coverage of the annotated genomic feature by RNAseq alignments, including 42 samples with support for all annotated introns";
NC_043016.1	Gnomon	exon	7223894	7224004	.	+	.	gene_id "LOC115222665"; db_xref "GeneID:115222665"; gbkey "mRNA"; gene "LOC115222665"; ID ""; gene_name "LOC115222665"; transcript_id "XM_029792984.2"; product "putative polypeptide N-acetylgalactosaminyltransferase 10"; exon_number "3"; model_evidence "Supporting evidence includes similarity to: 1 Protein, and 98% coverage of the annotated genomic feature by RNAseq alignments, including 42 samples with support for all annotated introns";
NC_043016.1	Gnomon	exon	7225743	7225964	.	+	.	gene_id "LOC115222665"; db_xref "GeneID:115222665"; gbkey "mRNA"; gene "LOC115222665"; ID ""; gene_name "LOC115222665"; transcript_id "XM_029792984.2"; product "putative polypeptide N-acetylgalactosaminyltransferase 10"; exon_number "4"; model_evidence "Supporting evidence includes similarity to: 1 Protein, and 98% coverage of the annotated genomic feature by RNAseq alignments, including 42 samples with support for all annotated introns";
NC_043016.1	Gnomon	exon	7227923	7228030	.	+	.	gene_id "LOC115222665"; db_xref "GeneID:115222665"; gbkey "mRNA"; gene "LOC115222665"; ID ""; gene_name "LOC115222665"; transcript_id "XM_029792984.2"; product "putative polypeptide N-acetylgalactosaminyltransferase 10"; exon_number "5"; model_evidence "Supporting evidence includes similarity to: 1 Protein, and 98% coverage of the annotated genomic feature by RNAseq alignments, including 42 samples with support for all annotated introns";
NC_043016.1	Gnomon	exon	7234541	7234684	.	+	.	gene_id "LOC115222665"; db_xref "GeneID:115222665"; gbkey "mRNA"; gene "LOC115222665"; ID ""; gene_name "LOC115222665"; transcript_id "XM_029792984.2"; product "putative polypeptide N-acetylgalactosaminyltransferase 10"; exon_number "6"; model_evidence "Supporting evidence includes similarity to: 1 Protein, and 98% coverage of the annotated genomic feature by RNAseq alignments, including 42 samples with support for all annotated introns";
NC_043016.1	Gnomon	exon	7248872	7249132	.	+	.	gene_id "LOC115222665"; db_xref "GeneID:115222665"; gbkey "mRNA"; gene "LOC115222665"; ID ""; gene_name "LOC115222665"; transcript_id "XM_029792984.2"; product "putative polypeptide N-acetylgalactosaminyltransferase 10"; exon_number "7"; model_evidence "Supporting evidence includes similarity to: 1 Protein, and 98% coverage of the annotated genomic feature by RNAseq alignments, including 42 samples with support for all annotated introns";
NC_043016.1	Gnomon	start_codon	7208820	7208822	.	+	0	gene_id "LOC115222665"; db_xref "GeneID:115222665"; gbkey "CDS"; gene "LOC115222665"; ID ""; gene_name "LOC115222665"; transcript_id "XM_029792984.2"; product "putative polypeptide N-acetylgalactosaminyltransferase 10"; protein_id "XP_029648844.2"; exon_number "1";
NC_043016.1	Gnomon	stop_codon	7249034	7249036	.	+	0	gene_id "LOC115222665"; db_xref "GeneID:115222665"; gbkey "CDS"; gene "LOC115222665"; ID ""; gene_name "LOC115222665"; transcript_id "XM_029792984.2"; product "putative polypeptide N-acetylgalactosaminyltransferase 10"; protein_id "XP_029648844.2"; exon_number "7";
NC_043016.1	Gnomon	gene	7487134	7551964	.	-	.	gene_id "LOC115222666"; db_xref "GeneID:115222666"; gbkey "Gene"; gene "LOC115222666"; gene_biotype "protein_coding"; ID ""; gene_name "LOC115222666";
NC_043016.1	Gnomon~FLAMseq	transcript	7487134	7551964	.	-	.	gene_id "LOC115222666"; ID "XM_029792985.2"; gene_name "LOC115222666"; transcript_id "FLAMseq_ext~XM_029792985.2"; three_prime_ext "5065";
NC_043016.1	Gnomon~FLAMseq	exon	7492199	7493817	.	-	.	gene_id "LOC115222666"; db_xref "GeneID:115222666"; gbkey "mRNA"; gene "LOC115222666"; ID ""; gene_name "LOC115222666"; transcript_id "FLAMseq_ext~XM_029792985.2"; product "adenylate cyclase type 9-like"; exon_number "4"; model_evidence "Supporting evidence includes similarity to: 4 Proteins, and 97% coverage of the annotated genomic feature by RNAseq alignments";
NC_043016.1	Gnomon~FLAMseq	exon	7503778	7503877	.	-	.	gene_id "LOC115222666"; db_xref "GeneID:115222666"; gbkey "mRNA"; gene "LOC115222666"; ID ""; gene_name "LOC115222666"; transcript_id "FLAMseq_ext~XM_029792985.2"; product "adenylate cyclase type 9-like"; exon_number "3"; model_evidence "Supporting evidence includes similarity to: 4 Proteins, and 97% coverage of the annotated genomic feature by RNAseq alignments";
NC_043016.1	Gnomon~FLAMseq	exon	7549046	7549093	.	-	.	gene_id "LOC115222666"; db_xref "GeneID:115222666"; gbkey "mRNA"; gene "LOC115222666"; ID ""; gene_name "LOC115222666"; transcript_id "FLAMseq_ext~XM_029792985.2"; product "adenylate cyclase type 9-like"; exon_number "2"; model_evidence "Supporting evidence includes similarity to: 4 Proteins, and 97% coverage of the annotated genomic feature by RNAseq alignments";
NC_043016.1	Gnomon~FLAMseq	exon	7551935	7551964	.	-	.	gene_id "LOC115222666"; db_xref "GeneID:115222666"; gbkey "mRNA"; gene "LOC115222666"; ID ""; gene_name "LOC115222666"; transcript_id "FLAMseq_ext~XM_029792985.2"; product "adenylate cyclase type 9-like"; exon_number "1"; model_evidence "Supporting evidence includes similarity to: 4 Proteins, and 97% coverage of the annotated genomic feature by RNAseq alignments";
NC_043016.1	Gnomon~FLAMseq	exon	7487134	7493817	.	-	.	gene_id "LOC115222666"; db_xref "GeneID:115222666"; gbkey "mRNA"; gene "LOC115222666"; ID ""; gene_name "LOC115222666"; transcript_id "FLAMseq_ext~XM_029792985.2"; product ""; exon_number "4"; model_evidence "Supporting evidence includes similarity to: 4 Proteins"; three_prime_ext "5065";
NC_043016.1	Gnomon	transcript	7492199	7551964	.	-	.	gene_id "LOC115222666"; ID "XM_029792985.2"; gene_name "LOC115222666"; transcript_id "XM_029792985.2";
NC_043016.1	Gnomon	CDS	7492289	7493817	.	-	2	gene_id "LOC115222666"; db_xref "GeneID:115222666"; gbkey "CDS"; gene "LOC115222666"; ID ""; gene_name "LOC115222666"; transcript_id "XM_029792985.2"; product "adenylate cyclase type 9-like"; protein_id "XP_029648845.1"; exon_number "4";
NC_043016.1	Gnomon	CDS	7503778	7503877	.	-	0	gene_id "LOC115222666"; db_xref "GeneID:115222666"; gbkey "CDS"; gene "LOC115222666"; ID ""; gene_name "LOC115222666"; transcript_id "XM_029792985.2"; product "adenylate cyclase type 9-like"; protein_id "XP_029648845.1"; exon_number "3";
NC_043016.1	Gnomon	CDS	7549046	7549093	.	-	0	gene_id "LOC115222666"; db_xref "GeneID:115222666"; gbkey "CDS"; gene "LOC115222666"; ID ""; gene_name "LOC115222666"; transcript_id "XM_029792985.2"; product "adenylate cyclase type 9-like"; protein_id "XP_029648845.1"; exon_number "2";
NC_043016.1	Gnomon	CDS	7551935	7551964	.	-	0	gene_id "LOC115222666"; db_xref "GeneID:115222666"; gbkey "CDS"; gene "LOC115222666"; ID ""; gene_name "LOC115222666"; transcript_id "XM_029792985.2"; product "adenylate cyclase type 9-like"; protein_id "XP_029648845.1"; exon_number "1";
NC_043016.1	Gnomon	exon	7492199	7493817	.	-	.	gene_id "LOC115222666"; db_xref "GeneID:115222666"; gbkey "mRNA"; gene "LOC115222666"; ID ""; gene_name "LOC115222666"; transcript_id "XM_029792985.2"; product "adenylate cyclase type 9-like"; exon_number "4"; model_evidence "Supporting evidence includes similarity to: 4 Proteins, and 97% coverage of the annotated genomic feature by RNAseq alignments";
NC_043016.1	Gnomon	exon	7503778	7503877	.	-	.	gene_id "LOC115222666"; db_xref "GeneID:115222666"; gbkey "mRNA"; gene "LOC115222666"; ID ""; gene_name "LOC115222666"; transcript_id "XM_029792985.2"; product "adenylate cyclase type 9-like"; exon_number "3"; model_evidence "Supporting evidence includes similarity to: 4 Proteins, and 97% coverage of the annotated genomic feature by RNAseq alignments";
NC_043016.1	Gnomon	exon	7549046	7549093	.	-	.	gene_id "LOC115222666"; db_xref "GeneID:115222666"; gbkey "mRNA"; gene "LOC115222666"; ID ""; gene_name "LOC115222666"; transcript_id "XM_029792985.2"; product "adenylate cyclase type 9-like"; exon_number "2"; model_evidence "Supporting evidence includes similarity to: 4 Proteins, and 97% coverage of the annotated genomic feature by RNAseq alignments";
NC_043016.1	Gnomon	exon	7551935	7551964	.	-	.	gene_id "LOC115222666"; db_xref "GeneID:115222666"; gbkey "mRNA"; gene "LOC115222666"; ID ""; gene_name "LOC115222666"; transcript_id "XM_029792985.2"; product "adenylate cyclase type 9-like"; exon_number "1"; model_evidence "Supporting evidence includes similarity to: 4 Proteins, and 97% coverage of the annotated genomic feature by RNAseq alignments";
NC_043016.1	Gnomon	start_codon	7551962	7551964	.	-	0	gene_id "LOC115222666"; db_xref "GeneID:115222666"; gbkey "CDS"; gene "LOC115222666"; ID ""; gene_name "LOC115222666"; transcript_id "XM_029792985.2"; product "adenylate cyclase type 9-like"; protein_id "XP_029648845.1"; exon_number "1";
NC_043016.1	Gnomon	stop_codon	7492286	7492288	.	-	0	gene_id "LOC115222666"; db_xref "GeneID:115222666"; gbkey "CDS"; gene "LOC115222666"; ID ""; gene_name "LOC115222666"; transcript_id "XM_029792985.2"; product "adenylate cyclase type 9-like"; protein_id "XP_029648845.1"; exon_number "4";
NC_043016.1	Gnomon	gene	7911745	7958261	.	-	.	gene_id "LOC115222667"; db_xref "GeneID:115222667"; gbkey "Gene"; gene "LOC115222667"; gene_biotype "protein_coding"; ID ""; gene_name "LOC115222667";
NC_043016.1	Gnomon~FLAMseq	transcript	7911745	7958261	.	-	.	gene_id "LOC115222667"; ID "XM_029792986.1"; gene_name "LOC115222667"; transcript_id "FLAMseq_ext~XM_029792986.1"; three_prime_ext "46025";
NC_043016.1	Gnomon~FLAMseq	exon	7957770	7958261	.	-	.	gene_id "LOC115222667"; db_xref "GeneID:115222667"; gbkey "mRNA"; gene "LOC115222667"; ID ""; gene_name "LOC115222667"; transcript_id "FLAMseq_ext~XM_029792986.1"; product "uncharacterized LOC115222667"; exon_number "1"; model_evidence "Supporting evidence includes similarity to: 1 Protein";
NC_043016.1	Gnomon~FLAMseq	exon	7911745	7958261	.	-	.	gene_id "LOC115222667"; db_xref "GeneID:115222667"; gbkey "mRNA"; gene "LOC115222667"; ID ""; gene_name "LOC115222667"; transcript_id "FLAMseq_ext~XM_029792986.1"; product ""; exon_number "1"; model_evidence ""; three_prime_ext "46025";
NC_043016.1	Gnomon	transcript	7957770	7958261	.	-	.	gene_id "LOC115222667"; ID "XM_029792986.1"; gene_name "LOC115222667"; transcript_id "XM_029792986.1";
NC_043016.1	Gnomon	CDS	7957773	7958261	.	-	0	gene_id "LOC115222667"; db_xref "GeneID:115222667"; gbkey "CDS"; gene "LOC115222667"; ID ""; gene_name "LOC115222667"; transcript_id "XM_029792986.1"; product "uncharacterized protein LOC115222667"; protein_id "XP_029648846.1"; exon_number "1";
NC_043016.1	Gnomon	exon	7957770	7958261	.	-	.	gene_id "LOC115222667"; db_xref "GeneID:115222667"; gbkey "mRNA"; gene "LOC115222667"; ID ""; gene_name "LOC115222667"; transcript_id "XM_029792986.1"; product "uncharacterized LOC115222667"; exon_number "1"; model_evidence "Supporting evidence includes similarity to: 1 Protein";
NC_043016.1	Gnomon	start_codon	7958259	7958261	.	-	0	gene_id "LOC115222667"; db_xref "GeneID:115222667"; gbkey "CDS"; gene "LOC115222667"; ID ""; gene_name "LOC115222667"; transcript_id "XM_029792986.1"; product "uncharacterized protein LOC115222667"; protein_id "XP_029648846.1"; exon_number "1";
NC_043016.1	Gnomon	stop_codon	7957770	7957772	.	-	0	gene_id "LOC115222667"; db_xref "GeneID:115222667"; gbkey "CDS"; gene "LOC115222667"; ID ""; gene_name "LOC115222667"; transcript_id "XM_029792986.1"; product "uncharacterized protein LOC115222667"; protein_id "XP_029648846.1"; exon_number "1";
NC_043016.1	Gnomon	gene	7960948	7961676	.	-	.	gene_id "LOC115222668"; db_xref "GeneID:115222668"; gbkey "Gene"; gene "LOC115222668"; gene_biotype "protein_coding"; ID ""; gene_name "LOC115222668";
NC_043016.1	Gnomon	transcript	7960948	7961676	.	-	.	gene_id "LOC115222668"; ID "XM_029792987.1"; gene_name "LOC115222668"; transcript_id "XM_029792987.1";
NC_043016.1	Gnomon	CDS	7960951	7961676	.	-	0	gene_id "LOC115222668"; db_xref "GeneID:115222668"; gbkey "CDS"; gene "LOC115222668"; ID ""; gene_name "LOC115222668"; transcript_id "XM_029792987.1"; product "uncharacterized protein LOC115222668"; protein_id "XP_029648847.1"; exon_number "1";
NC_043016.1	Gnomon	exon	7960948	7961676	.	-	.	gene_id "LOC115222668"; db_xref "GeneID:115222668"; gbkey "mRNA"; gene "LOC115222668"; ID ""; gene_name "LOC115222668"; transcript_id "XM_029792987.1"; product "uncharacterized LOC115222668"; exon_number "1"; model_evidence "Supporting evidence includes similarity to: 3 Proteins";
NC_043016.1	Gnomon	start_codon	7961674	7961676	.	-	0	gene_id "LOC115222668"; db_xref "GeneID:115222668"; gbkey "CDS"; gene "LOC115222668"; ID ""; gene_name "LOC115222668"; transcript_id "XM_029792987.1"; product "uncharacterized protein LOC115222668"; protein_id "XP_029648847.1"; exon_number "1";
NC_043016.1	Gnomon	stop_codon	7960948	7960950	.	-	0	gene_id "LOC115222668"; db_xref "GeneID:115222668"; gbkey "CDS"; gene "LOC115222668"; ID ""; gene_name "LOC115222668"; transcript_id "XM_029792987.1"; product "uncharacterized protein LOC115222668"; protein_id "XP_029648847.1"; exon_number "1";
NC_043016.1	Gnomon	gene	8478890	8743385	.	-	.	gene_id "LOC115222669"; db_xref "GeneID:115222669"; gbkey "Gene"; gene "LOC115222669"; gene_biotype "protein_coding"; ID ""; gene_name "LOC115222669";
NC_043016.1	Gnomon~FLAMseq~Covext	transcript	8478890	8743385	.	-	.	gene_id "LOC115222669"; ID "XM_036511497.1"; gene_name "LOC115222669"; transcript_id "Covext~FLAMseq_ext~XM_036511497.1"; three_prime_ext "30466";
NC_043016.1	Covext	exon	8509357	8510173	.	-	.	gene_id "LOC115222669"; db_xref "GeneID:115222669"; gbkey "mRNA"; gene "LOC115222669"; ID ""; gene_name "LOC115222669"; transcript_id "Covext~FLAMseq_ext~XM_036511497.1"; product "stromal interaction molecule homolog"; exon_number "12"; model_evidence "Supporting evidence includes similarity to: 3 Proteins, and 98% coverage of the annotated genomic feature by RNAseq alignments";
NC_043016.1	Covext	exon	8514890	8515046	.	-	.	gene_id "LOC115222669"; db_xref "GeneID:115222669"; gbkey "mRNA"; gene "LOC115222669"; ID ""; gene_name "LOC115222669"; transcript_id "Covext~FLAMseq_ext~XM_036511497.1"; product "stromal interaction molecule homolog"; exon_number "11"; model_evidence "Supporting evidence includes similarity to: 3 Proteins, and 98% coverage of the annotated genomic feature by RNAseq alignments";
NC_043016.1	Covext	exon	8524159	8524304	.	-	.	gene_id "LOC115222669"; db_xref "GeneID:115222669"; gbkey "mRNA"; gene "LOC115222669"; ID ""; gene_name "LOC115222669"; transcript_id "Covext~FLAMseq_ext~XM_036511497.1"; product "stromal interaction molecule homolog"; exon_number "10"; model_evidence "Supporting evidence includes similarity to: 3 Proteins, and 98% coverage of the annotated genomic feature by RNAseq alignments";
NC_043016.1	Covext	exon	8525243	8525343	.	-	.	gene_id "LOC115222669"; db_xref "GeneID:115222669"; gbkey "mRNA"; gene "LOC115222669"; ID ""; gene_name "LOC115222669"; transcript_id "Covext~FLAMseq_ext~XM_036511497.1"; product "stromal interaction molecule homolog"; exon_number "9"; model_evidence "Supporting evidence includes similarity to: 3 Proteins, and 98% coverage of the annotated genomic feature by RNAseq alignments";
NC_043016.1	Covext	exon	8531016	8531183	.	-	.	gene_id "LOC115222669"; db_xref "GeneID:115222669"; gbkey "mRNA"; gene "LOC115222669"; ID ""; gene_name "LOC115222669"; transcript_id "Covext~FLAMseq_ext~XM_036511497.1"; product "stromal interaction molecule homolog"; exon_number "8"; model_evidence "Supporting evidence includes similarity to: 3 Proteins, and 98% coverage of the annotated genomic feature by RNAseq alignments";
NC_043016.1	Covext	exon	8534564	8534651	.	-	.	gene_id "LOC115222669"; db_xref "GeneID:115222669"; gbkey "mRNA"; gene "LOC115222669"; ID ""; gene_name "LOC115222669"; transcript_id "Covext~FLAMseq_ext~XM_036511497.1"; product "stromal interaction molecule homolog"; exon_number "7"; model_evidence "Supporting evidence includes similarity to: 3 Proteins, and 98% coverage of the annotated genomic feature by RNAseq alignments";
NC_043016.1	Covext	exon	8552479	8552653	.	-	.	gene_id "LOC115222669"; db_xref "GeneID:115222669"; gbkey "mRNA"; gene "LOC115222669"; ID ""; gene_name "LOC115222669"; transcript_id "Covext~FLAMseq_ext~XM_036511497.1"; product "stromal interaction molecule homolog"; exon_number "6"; model_evidence "Supporting evidence includes similarity to: 3 Proteins, and 98% coverage of the annotated genomic feature by RNAseq alignments";
NC_043016.1	Covext	exon	8561027	8561136	.	-	.	gene_id "LOC115222669"; db_xref "GeneID:115222669"; gbkey "mRNA"; gene "LOC115222669"; ID ""; gene_name "LOC115222669"; transcript_id "Covext~FLAMseq_ext~XM_036511497.1"; product "stromal interaction molecule homolog"; exon_number "5"; model_evidence "Supporting evidence includes similarity to: 3 Proteins, and 98% coverage of the annotated genomic feature by RNAseq alignments";
NC_043016.1	Covext	exon	8588369	8588480	.	-	.	gene_id "LOC115222669"; db_xref "GeneID:115222669"; gbkey "mRNA"; gene "LOC115222669"; ID ""; gene_name "LOC115222669"; transcript_id "Covext~FLAMseq_ext~XM_036511497.1"; product "stromal interaction molecule homolog"; exon_number "4"; model_evidence "Supporting evidence includes similarity to: 3 Proteins, and 98% coverage of the annotated genomic feature by RNAseq alignments";
NC_043016.1	Covext	exon	8612408	8612522	.	-	.	gene_id "LOC115222669"; db_xref "GeneID:115222669"; gbkey "mRNA"; gene "LOC115222669"; ID ""; gene_name "LOC115222669"; transcript_id "Covext~FLAMseq_ext~XM_036511497.1"; product "stromal interaction molecule homolog"; exon_number "3"; model_evidence "Supporting evidence includes similarity to: 3 Proteins, and 98% coverage of the annotated genomic feature by RNAseq alignments";
NC_043016.1	Covext	exon	8635807	8635919	.	-	.	gene_id "LOC115222669"; db_xref "GeneID:115222669"; gbkey "mRNA"; gene "LOC115222669"; ID ""; gene_name "LOC115222669"; transcript_id "Covext~FLAMseq_ext~XM_036511497.1"; product "stromal interaction molecule homolog"; exon_number "2"; model_evidence "Supporting evidence includes similarity to: 3 Proteins, and 98% coverage of the annotated genomic feature by RNAseq alignments";
NC_043016.1	Covext	exon	8742878	8743385	.	-	.	gene_id "LOC115222669"; db_xref "GeneID:115222669"; gbkey "mRNA"; gene "LOC115222669"; ID ""; gene_name "LOC115222669"; transcript_id "Covext~FLAMseq_ext~XM_036511497.1"; product "stromal interaction molecule homolog"; exon_number "1"; model_evidence "Supporting evidence includes similarity to: 3 Proteins, and 98% coverage of the annotated genomic feature by RNAseq alignments";
NC_043016.1	Covext	exon	8478891	8510173	.	-	.	gene_id "LOC115222669"; db_xref "GeneID:115222669"; gbkey "mRNA"; gene "LOC115222669"; ID ""; gene_name "LOC115222669"; transcript_id "Covext~FLAMseq_ext~XM_036511497.1"; product ""; exon_number "12"; model_evidence "Supporting evidence includes similarity to: 3 Proteins"; three_prime_ext "30466";
NC_043016.1	Covext	exon	8478890	8510173	.	-	.	gene_id "LOC115222669"; db_xref "GeneID:115222669"; gbkey "mRNA"; gene "LOC115222669"; ID ""; gene_name "LOC115222669"; transcript_id "Covext~FLAMseq_ext~XM_036511497.1"; product ""; exon_number "12"; model_evidence "Supporting evidence includes similarity to: 3 Proteins"; three_prime_ext "1";
NC_043016.1	Gnomon~FLAMseq	transcript	8478891	8743385	.	-	.	gene_id "LOC115222669"; ID "XM_036511497.1"; gene_name "LOC115222669"; transcript_id "FLAMseq_ext~XM_036511497.1"; three_prime_ext "30466";
NC_043016.1	Gnomon~FLAMseq	exon	8509357	8510173	.	-	.	gene_id "LOC115222669"; db_xref "GeneID:115222669"; gbkey "mRNA"; gene "LOC115222669"; ID ""; gene_name "LOC115222669"; transcript_id "FLAMseq_ext~XM_036511497.1"; product "stromal interaction molecule homolog"; exon_number "12"; model_evidence "Supporting evidence includes similarity to: 3 Proteins, and 98% coverage of the annotated genomic feature by RNAseq alignments";
```
