## Supplementary material for "Cell type diversity in a developing octopus brain": Supplementary Data 1.gtf (part 385 of 491)

```
NC_043016.1	Gnomon~FLAMseq	exon	8514890	8515046	.	-	.	gene_id "LOC115222669"; db_xref "GeneID:115222669"; gbkey "mRNA"; gene "LOC115222669"; ID ""; gene_name "LOC115222669"; transcript_id "FLAMseq_ext~XM_036511497.1"; product "stromal interaction molecule homolog"; exon_number "11"; model_evidence "Supporting evidence includes similarity to: 3 Proteins, and 98% coverage of the annotated genomic feature by RNAseq alignments";
NC_043016.1	Gnomon~FLAMseq	exon	8524159	8524304	.	-	.	gene_id "LOC115222669"; db_xref "GeneID:115222669"; gbkey "mRNA"; gene "LOC115222669"; ID ""; gene_name "LOC115222669"; transcript_id "FLAMseq_ext~XM_036511497.1"; product "stromal interaction molecule homolog"; exon_number "10"; model_evidence "Supporting evidence includes similarity to: 3 Proteins, and 98% coverage of the annotated genomic feature by RNAseq alignments";
NC_043016.1	Gnomon~FLAMseq	exon	8525243	8525343	.	-	.	gene_id "LOC115222669"; db_xref "GeneID:115222669"; gbkey "mRNA"; gene "LOC115222669"; ID ""; gene_name "LOC115222669"; transcript_id "FLAMseq_ext~XM_036511497.1"; product "stromal interaction molecule homolog"; exon_number "9"; model_evidence "Supporting evidence includes similarity to: 3 Proteins, and 98% coverage of the annotated genomic feature by RNAseq alignments";
NC_043016.1	Gnomon~FLAMseq	exon	8531016	8531183	.	-	.	gene_id "LOC115222669"; db_xref "GeneID:115222669"; gbkey "mRNA"; gene "LOC115222669"; ID ""; gene_name "LOC115222669"; transcript_id "FLAMseq_ext~XM_036511497.1"; product "stromal interaction molecule homolog"; exon_number "8"; model_evidence "Supporting evidence includes similarity to: 3 Proteins, and 98% coverage of the annotated genomic feature by RNAseq alignments";
NC_043016.1	Gnomon~FLAMseq	exon	8534564	8534651	.	-	.	gene_id "LOC115222669"; db_xref "GeneID:115222669"; gbkey "mRNA"; gene "LOC115222669"; ID ""; gene_name "LOC115222669"; transcript_id "FLAMseq_ext~XM_036511497.1"; product "stromal interaction molecule homolog"; exon_number "7"; model_evidence "Supporting evidence includes similarity to: 3 Proteins, and 98% coverage of the annotated genomic feature by RNAseq alignments";
NC_043016.1	Gnomon~FLAMseq	exon	8552479	8552653	.	-	.	gene_id "LOC115222669"; db_xref "GeneID:115222669"; gbkey "mRNA"; gene "LOC115222669"; ID ""; gene_name "LOC115222669"; transcript_id "FLAMseq_ext~XM_036511497.1"; product "stromal interaction molecule homolog"; exon_number "6"; model_evidence "Supporting evidence includes similarity to: 3 Proteins, and 98% coverage of the annotated genomic feature by RNAseq alignments";
NC_043016.1	Gnomon~FLAMseq	exon	8561027	8561136	.	-	.	gene_id "LOC115222669"; db_xref "GeneID:115222669"; gbkey "mRNA"; gene "LOC115222669"; ID ""; gene_name "LOC115222669"; transcript_id "FLAMseq_ext~XM_036511497.1"; product "stromal interaction molecule homolog"; exon_number "5"; model_evidence "Supporting evidence includes similarity to: 3 Proteins, and 98% coverage of the annotated genomic feature by RNAseq alignments";
NC_043016.1	Gnomon~FLAMseq	exon	8588369	8588480	.	-	.	gene_id "LOC115222669"; db_xref "GeneID:115222669"; gbkey "mRNA"; gene "LOC115222669"; ID ""; gene_name "LOC115222669"; transcript_id "FLAMseq_ext~XM_036511497.1"; product "stromal interaction molecule homolog"; exon_number "4"; model_evidence "Supporting evidence includes similarity to: 3 Proteins, and 98% coverage of the annotated genomic feature by RNAseq alignments";
NC_043016.1	Gnomon~FLAMseq	exon	8612408	8612522	.	-	.	gene_id "LOC115222669"; db_xref "GeneID:115222669"; gbkey "mRNA"; gene "LOC115222669"; ID ""; gene_name "LOC115222669"; transcript_id "FLAMseq_ext~XM_036511497.1"; product "stromal interaction molecule homolog"; exon_number "3"; model_evidence "Supporting evidence includes similarity to: 3 Proteins, and 98% coverage of the annotated genomic feature by RNAseq alignments";
NC_043016.1	Gnomon~FLAMseq	exon	8635807	8635919	.	-	.	gene_id "LOC115222669"; db_xref "GeneID:115222669"; gbkey "mRNA"; gene "LOC115222669"; ID ""; gene_name "LOC115222669"; transcript_id "FLAMseq_ext~XM_036511497.1"; product "stromal interaction molecule homolog"; exon_number "2"; model_evidence "Supporting evidence includes similarity to: 3 Proteins, and 98% coverage of the annotated genomic feature by RNAseq alignments";
NC_043016.1	Gnomon~FLAMseq	exon	8742878	8743385	.	-	.	gene_id "LOC115222669"; db_xref "GeneID:115222669"; gbkey "mRNA"; gene "LOC115222669"; ID ""; gene_name "LOC115222669"; transcript_id "FLAMseq_ext~XM_036511497.1"; product "stromal interaction molecule homolog"; exon_number "1"; model_evidence "Supporting evidence includes similarity to: 3 Proteins, and 98% coverage of the annotated genomic feature by RNAseq alignments";
NC_043016.1	Gnomon~FLAMseq	exon	8478891	8510173	.	-	.	gene_id "LOC115222669"; db_xref "GeneID:115222669"; gbkey "mRNA"; gene "LOC115222669"; ID ""; gene_name "LOC115222669"; transcript_id "FLAMseq_ext~XM_036511497.1"; product ""; exon_number "12"; model_evidence "Supporting evidence includes similarity to: 3 Proteins"; three_prime_ext "30466";
NC_043016.1	Gnomon	transcript	8509357	8743385	.	-	.	gene_id "LOC115222669"; ID "XM_036511497.1"; gene_name "LOC115222669"; transcript_id "XM_036511497.1";
NC_043016.1	Gnomon	CDS	8509792	8510173	.	-	1	gene_id "LOC115222669"; db_xref "GeneID:115222669"; gbkey "CDS"; gene "LOC115222669"; ID ""; gene_name "LOC115222669"; transcript_id "XM_036511497.1"; product "stromal interaction molecule homolog"; protein_id "XP_036367390.1"; exon_number "12";
NC_043016.1	Gnomon	CDS	8514890	8515046	.	-	2	gene_id "LOC115222669"; db_xref "GeneID:115222669"; gbkey "CDS"; gene "LOC115222669"; ID ""; gene_name "LOC115222669"; transcript_id "XM_036511497.1"; product "stromal interaction molecule homolog"; protein_id "XP_036367390.1"; exon_number "11";
NC_043016.1	Gnomon	CDS	8524159	8524304	.	-	1	gene_id "LOC115222669"; db_xref "GeneID:115222669"; gbkey "CDS"; gene "LOC115222669"; ID ""; gene_name "LOC115222669"; transcript_id "XM_036511497.1"; product "stromal interaction molecule homolog"; protein_id "XP_036367390.1"; exon_number "10";
NC_043016.1	Gnomon	CDS	8525243	8525343	.	-	0	gene_id "LOC115222669"; db_xref "GeneID:115222669"; gbkey "CDS"; gene "LOC115222669"; ID ""; gene_name "LOC115222669"; transcript_id "XM_036511497.1"; product "stromal interaction molecule homolog"; protein_id "XP_036367390.1"; exon_number "9";
NC_043016.1	Gnomon	CDS	8531016	8531183	.	-	0	gene_id "LOC115222669"; db_xref "GeneID:115222669"; gbkey "CDS"; gene "LOC115222669"; ID ""; gene_name "LOC115222669"; transcript_id "XM_036511497.1"; product "stromal interaction molecule homolog"; protein_id "XP_036367390.1"; exon_number "8";
NC_043016.1	Gnomon	CDS	8534564	8534651	.	-	1	gene_id "LOC115222669"; db_xref "GeneID:115222669"; gbkey "CDS"; gene "LOC115222669"; ID ""; gene_name "LOC115222669"; transcript_id "XM_036511497.1"; product "stromal interaction molecule homolog"; protein_id "XP_036367390.1"; exon_number "7";
NC_043016.1	Gnomon	CDS	8552479	8552653	.	-	2	gene_id "LOC115222669"; db_xref "GeneID:115222669"; gbkey "CDS"; gene "LOC115222669"; ID ""; gene_name "LOC115222669"; transcript_id "XM_036511497.1"; product "stromal interaction molecule homolog"; protein_id "XP_036367390.1"; exon_number "6";
NC_043016.1	Gnomon	CDS	8561027	8561136	.	-	1	gene_id "LOC115222669"; db_xref "GeneID:115222669"; gbkey "CDS"; gene "LOC115222669"; ID ""; gene_name "LOC115222669"; transcript_id "XM_036511497.1"; product "stromal interaction molecule homolog"; protein_id "XP_036367390.1"; exon_number "5";
NC_043016.1	Gnomon	CDS	8588369	8588480	.	-	2	gene_id "LOC115222669"; db_xref "GeneID:115222669"; gbkey "CDS"; gene "LOC115222669"; ID ""; gene_name "LOC115222669"; transcript_id "XM_036511497.1"; product "stromal interaction molecule homolog"; protein_id "XP_036367390.1"; exon_number "4";
NC_043016.1	Gnomon	CDS	8612408	8612522	.	-	0	gene_id "LOC115222669"; db_xref "GeneID:115222669"; gbkey "CDS"; gene "LOC115222669"; ID ""; gene_name "LOC115222669"; transcript_id "XM_036511497.1"; product "stromal interaction molecule homolog"; protein_id "XP_036367390.1"; exon_number "3";
NC_043016.1	Gnomon	CDS	8635807	8635919	.	-	2	gene_id "LOC115222669"; db_xref "GeneID:115222669"; gbkey "CDS"; gene "LOC115222669"; ID ""; gene_name "LOC115222669"; transcript_id "XM_036511497.1"; product "stromal interaction molecule homolog"; protein_id "XP_036367390.1"; exon_number "2";
NC_043016.1	Gnomon	CDS	8742878	8743328	.	-	0	gene_id "LOC115222669"; db_xref "GeneID:115222669"; gbkey "CDS"; gene "LOC115222669"; ID ""; gene_name "LOC115222669"; transcript_id "XM_036511497.1"; product "stromal interaction molecule homolog"; protein_id "XP_036367390.1"; exon_number "1";
NC_043016.1	Gnomon	exon	8509357	8510173	.	-	.	gene_id "LOC115222669"; db_xref "GeneID:115222669"; gbkey "mRNA"; gene "LOC115222669"; ID ""; gene_name "LOC115222669"; transcript_id "XM_036511497.1"; product "stromal interaction molecule homolog"; exon_number "12"; model_evidence "Supporting evidence includes similarity to: 3 Proteins, and 98% coverage of the annotated genomic feature by RNAseq alignments";
NC_043016.1	Gnomon	exon	8514890	8515046	.	-	.	gene_id "LOC115222669"; db_xref "GeneID:115222669"; gbkey "mRNA"; gene "LOC115222669"; ID ""; gene_name "LOC115222669"; transcript_id "XM_036511497.1"; product "stromal interaction molecule homolog"; exon_number "11"; model_evidence "Supporting evidence includes similarity to: 3 Proteins, and 98% coverage of the annotated genomic feature by RNAseq alignments";
NC_043016.1	Gnomon	exon	8524159	8524304	.	-	.	gene_id "LOC115222669"; db_xref "GeneID:115222669"; gbkey "mRNA"; gene "LOC115222669"; ID ""; gene_name "LOC115222669"; transcript_id "XM_036511497.1"; product "stromal interaction molecule homolog"; exon_number "10"; model_evidence "Supporting evidence includes similarity to: 3 Proteins, and 98% coverage of the annotated genomic feature by RNAseq alignments";
NC_043016.1	Gnomon	exon	8525243	8525343	.	-	.	gene_id "LOC115222669"; db_xref "GeneID:115222669"; gbkey "mRNA"; gene "LOC115222669"; ID ""; gene_name "LOC115222669"; transcript_id "XM_036511497.1"; product "stromal interaction molecule homolog"; exon_number "9"; model_evidence "Supporting evidence includes similarity to: 3 Proteins, and 98% coverage of the annotated genomic feature by RNAseq alignments";
NC_043016.1	Gnomon	exon	8531016	8531183	.	-	.	gene_id "LOC115222669"; db_xref "GeneID:115222669"; gbkey "mRNA"; gene "LOC115222669"; ID ""; gene_name "LOC115222669"; transcript_id "XM_036511497.1"; product "stromal interaction molecule homolog"; exon_number "8"; model_evidence "Supporting evidence includes similarity to: 3 Proteins, and 98% coverage of the annotated genomic feature by RNAseq alignments";
NC_043016.1	Gnomon	exon	8534564	8534651	.	-	.	gene_id "LOC115222669"; db_xref "GeneID:115222669"; gbkey "mRNA"; gene "LOC115222669"; ID ""; gene_name "LOC115222669"; transcript_id "XM_036511497.1"; product "stromal interaction molecule homolog"; exon_number "7"; model_evidence "Supporting evidence includes similarity to: 3 Proteins, and 98% coverage of the annotated genomic feature by RNAseq alignments";
NC_043016.1	Gnomon	exon	8552479	8552653	.	-	.	gene_id "LOC115222669"; db_xref "GeneID:115222669"; gbkey "mRNA"; gene "LOC115222669"; ID ""; gene_name "LOC115222669"; transcript_id "XM_036511497.1"; product "stromal interaction molecule homolog"; exon_number "6"; model_evidence "Supporting evidence includes similarity to: 3 Proteins, and 98% coverage of the annotated genomic feature by RNAseq alignments";
NC_043016.1	Gnomon	exon	8561027	8561136	.	-	.	gene_id "LOC115222669"; db_xref "GeneID:115222669"; gbkey "mRNA"; gene "LOC115222669"; ID ""; gene_name "LOC115222669"; transcript_id "XM_036511497.1"; product "stromal interaction molecule homolog"; exon_number "5"; model_evidence "Supporting evidence includes similarity to: 3 Proteins, and 98% coverage of the annotated genomic feature by RNAseq alignments";
NC_043016.1	Gnomon	exon	8588369	8588480	.	-	.	gene_id "LOC115222669"; db_xref "GeneID:115222669"; gbkey "mRNA"; gene "LOC115222669"; ID ""; gene_name "LOC115222669"; transcript_id "XM_036511497.1"; product "stromal interaction molecule homolog"; exon_number "4"; model_evidence "Supporting evidence includes similarity to: 3 Proteins, and 98% coverage of the annotated genomic feature by RNAseq alignments";
NC_043016.1	Gnomon	exon	8612408	8612522	.	-	.	gene_id "LOC115222669"; db_xref "GeneID:115222669"; gbkey "mRNA"; gene "LOC115222669"; ID ""; gene_name "LOC115222669"; transcript_id "XM_036511497.1"; product "stromal interaction molecule homolog"; exon_number "3"; model_evidence "Supporting evidence includes similarity to: 3 Proteins, and 98% coverage of the annotated genomic feature by RNAseq alignments";
NC_043016.1	Gnomon	exon	8635807	8635919	.	-	.	gene_id "LOC115222669"; db_xref "GeneID:115222669"; gbkey "mRNA"; gene "LOC115222669"; ID ""; gene_name "LOC115222669"; transcript_id "XM_036511497.1"; product "stromal interaction molecule homolog"; exon_number "2"; model_evidence "Supporting evidence includes similarity to: 3 Proteins, and 98% coverage of the annotated genomic feature by RNAseq alignments";
NC_043016.1	Gnomon	exon	8742878	8743385	.	-	.	gene_id "LOC115222669"; db_xref "GeneID:115222669"; gbkey "mRNA"; gene "LOC115222669"; ID ""; gene_name "LOC115222669"; transcript_id "XM_036511497.1"; product "stromal interaction molecule homolog"; exon_number "1"; model_evidence "Supporting evidence includes similarity to: 3 Proteins, and 98% coverage of the annotated genomic feature by RNAseq alignments";
NC_043016.1	Gnomon	start_codon	8743326	8743328	.	-	0	gene_id "LOC115222669"; db_xref "GeneID:115222669"; gbkey "CDS"; gene "LOC115222669"; ID ""; gene_name "LOC115222669"; transcript_id "XM_036511497.1"; product "stromal interaction molecule homolog"; protein_id "XP_036367390.1"; exon_number "1";
NC_043016.1	Gnomon	stop_codon	8509789	8509791	.	-	0	gene_id "LOC115222669"; db_xref "GeneID:115222669"; gbkey "CDS"; gene "LOC115222669"; ID ""; gene_name "LOC115222669"; transcript_id "XM_036511497.1"; product "stromal interaction molecule homolog"; protein_id "XP_036367390.1"; exon_number "12";
NC_043016.1	Gnomon	gene	9561179	9632190	.	-	.	gene_id "LOC115222672"; db_xref "GeneID:115222672"; gbkey "Gene"; gene "LOC115222672"; gene_biotype "protein_coding"; ID ""; gene_name "LOC115222672";
NC_043016.1	Gnomon~FLAMseq	transcript	9561179	9632190	.	-	.	gene_id "LOC115222672"; ID "XM_036511499.1"; gene_name "LOC115222672"; transcript_id "FLAMseq_ext~XM_036511499.1"; three_prime_ext "492";
NC_043016.1	Gnomon~FLAMseq	exon	9561671	9561960	.	-	.	gene_id "LOC115222672"; db_xref "GeneID:115222672"; gbkey "mRNA"; gene "LOC115222672"; ID ""; gene_name "LOC115222672"; transcript_id "FLAMseq_ext~XM_036511499.1"; product "N-acetylglucosamine-6-phosphate deacetylase"; exon_number "11"; model_evidence "Supporting evidence includes similarity to: 14 Proteins, and 77% coverage of the annotated genomic feature by RNAseq alignments";
NC_043016.1	Gnomon~FLAMseq	exon	9565206	9565237	.	-	.	gene_id "LOC115222672"; db_xref "GeneID:115222672"; gbkey "mRNA"; gene "LOC115222672"; ID ""; gene_name "LOC115222672"; transcript_id "FLAMseq_ext~XM_036511499.1"; product "N-acetylglucosamine-6-phosphate deacetylase"; exon_number "10"; model_evidence "Supporting evidence includes similarity to: 14 Proteins, and 77% coverage of the annotated genomic feature by RNAseq alignments";
NC_043016.1	Gnomon~FLAMseq	exon	9566031	9566114	.	-	.	gene_id "LOC115222672"; db_xref "GeneID:115222672"; gbkey "mRNA"; gene "LOC115222672"; ID ""; gene_name "LOC115222672"; transcript_id "FLAMseq_ext~XM_036511499.1"; product "N-acetylglucosamine-6-phosphate deacetylase"; exon_number "9"; model_evidence "Supporting evidence includes similarity to: 14 Proteins, and 77% coverage of the annotated genomic feature by RNAseq alignments";
NC_043016.1	Gnomon~FLAMseq	exon	9570405	9570534	.	-	.	gene_id "LOC115222672"; db_xref "GeneID:115222672"; gbkey "mRNA"; gene "LOC115222672"; ID ""; gene_name "LOC115222672"; transcript_id "FLAMseq_ext~XM_036511499.1"; product "N-acetylglucosamine-6-phosphate deacetylase"; exon_number "8"; model_evidence "Supporting evidence includes similarity to: 14 Proteins, and 77% coverage of the annotated genomic feature by RNAseq alignments";
NC_043016.1	Gnomon~FLAMseq	exon	9581067	9581211	.	-	.	gene_id "LOC115222672"; db_xref "GeneID:115222672"; gbkey "mRNA"; gene "LOC115222672"; ID ""; gene_name "LOC115222672"; transcript_id "FLAMseq_ext~XM_036511499.1"; product "N-acetylglucosamine-6-phosphate deacetylase"; exon_number "7"; model_evidence "Supporting evidence includes similarity to: 14 Proteins, and 77% coverage of the annotated genomic feature by RNAseq alignments";
NC_043016.1	Gnomon~FLAMseq	exon	9586000	9586088	.	-	.	gene_id "LOC115222672"; db_xref "GeneID:115222672"; gbkey "mRNA"; gene "LOC115222672"; ID ""; gene_name "LOC115222672"; transcript_id "FLAMseq_ext~XM_036511499.1"; product "N-acetylglucosamine-6-phosphate deacetylase"; exon_number "6"; model_evidence "Supporting evidence includes similarity to: 14 Proteins, and 77% coverage of the annotated genomic feature by RNAseq alignments";
NC_043016.1	Gnomon~FLAMseq	exon	9589541	9589750	.	-	.	gene_id "LOC115222672"; db_xref "GeneID:115222672"; gbkey "mRNA"; gene "LOC115222672"; ID ""; gene_name "LOC115222672"; transcript_id "FLAMseq_ext~XM_036511499.1"; product "N-acetylglucosamine-6-phosphate deacetylase"; exon_number "5"; model_evidence "Supporting evidence includes similarity to: 14 Proteins, and 77% coverage of the annotated genomic feature by RNAseq alignments";
NC_043016.1	Gnomon~FLAMseq	exon	9591286	9591340	.	-	.	gene_id "LOC115222672"; db_xref "GeneID:115222672"; gbkey "mRNA"; gene "LOC115222672"; ID ""; gene_name "LOC115222672"; transcript_id "FLAMseq_ext~XM_036511499.1"; product "N-acetylglucosamine-6-phosphate deacetylase"; exon_number "4"; model_evidence "Supporting evidence includes similarity to: 14 Proteins, and 77% coverage of the annotated genomic feature by RNAseq alignments";
NC_043016.1	Gnomon~FLAMseq	exon	9592167	9592306	.	-	.	gene_id "LOC115222672"; db_xref "GeneID:115222672"; gbkey "mRNA"; gene "LOC115222672"; ID ""; gene_name "LOC115222672"; transcript_id "FLAMseq_ext~XM_036511499.1"; product "N-acetylglucosamine-6-phosphate deacetylase"; exon_number "3"; model_evidence "Supporting evidence includes similarity to: 14 Proteins, and 77% coverage of the annotated genomic feature by RNAseq alignments";
NC_043016.1	Gnomon~FLAMseq	exon	9612440	9612671	.	-	.	gene_id "LOC115222672"; db_xref "GeneID:115222672"; gbkey "mRNA"; gene "LOC115222672"; ID ""; gene_name "LOC115222672"; transcript_id "FLAMseq_ext~XM_036511499.1"; product "N-acetylglucosamine-6-phosphate deacetylase"; exon_number "2"; model_evidence "Supporting evidence includes similarity to: 14 Proteins, and 77% coverage of the annotated genomic feature by RNAseq alignments";
NC_043016.1	Gnomon~FLAMseq	exon	9632042	9632190	.	-	.	gene_id "LOC115222672"; db_xref "GeneID:115222672"; gbkey "mRNA"; gene "LOC115222672"; ID ""; gene_name "LOC115222672"; transcript_id "FLAMseq_ext~XM_036511499.1"; product "N-acetylglucosamine-6-phosphate deacetylase"; exon_number "1"; model_evidence "Supporting evidence includes similarity to: 14 Proteins, and 77% coverage of the annotated genomic feature by RNAseq alignments";
NC_043016.1	Gnomon~FLAMseq	exon	9561179	9561960	.	-	.	gene_id "LOC115222672"; db_xref "GeneID:115222672"; gbkey "mRNA"; gene "LOC115222672"; ID ""; gene_name "LOC115222672"; transcript_id "FLAMseq_ext~XM_036511499.1"; product ""; exon_number "11"; model_evidence "Supporting evidence includes similarity to: 14 Proteins"; three_prime_ext "492";
NC_043016.1	Gnomon	transcript	9561671	9632190	.	-	.	gene_id "LOC115222672"; ID "XM_036511499.1"; gene_name "LOC115222672"; transcript_id "XM_036511499.1";
NC_043016.1	Gnomon	CDS	9561674	9561960	.	-	2	gene_id "LOC115222672"; db_xref "GeneID:115222672"; gbkey "CDS"; gene "LOC115222672"; ID ""; gene_name "LOC115222672"; transcript_id "XM_036511499.1"; product "N-acetylglucosamine-6-phosphate deacetylase"; protein_id "XP_036367392.1"; exon_number "11";
NC_043016.1	Gnomon	CDS	9565206	9565237	.	-	1	gene_id "LOC115222672"; db_xref "GeneID:115222672"; gbkey "CDS"; gene "LOC115222672"; ID ""; gene_name "LOC115222672"; transcript_id "XM_036511499.1"; product "N-acetylglucosamine-6-phosphate deacetylase"; protein_id "XP_036367392.1"; exon_number "10";
NC_043016.1	Gnomon	CDS	9566031	9566114	.	-	1	gene_id "LOC115222672"; db_xref "GeneID:115222672"; gbkey "CDS"; gene "LOC115222672"; ID ""; gene_name "LOC115222672"; transcript_id "XM_036511499.1"; product "N-acetylglucosamine-6-phosphate deacetylase"; protein_id "XP_036367392.1"; exon_number "9";
NC_043016.1	Gnomon	CDS	9570405	9570534	.	-	2	gene_id "LOC115222672"; db_xref "GeneID:115222672"; gbkey "CDS"; gene "LOC115222672"; ID ""; gene_name "LOC115222672"; transcript_id "XM_036511499.1"; product "N-acetylglucosamine-6-phosphate deacetylase"; protein_id "XP_036367392.1"; exon_number "8";
NC_043016.1	Gnomon	CDS	9581067	9581211	.	-	0	gene_id "LOC115222672"; db_xref "GeneID:115222672"; gbkey "CDS"; gene "LOC115222672"; ID ""; gene_name "LOC115222672"; transcript_id "XM_036511499.1"; product "N-acetylglucosamine-6-phosphate deacetylase"; protein_id "XP_036367392.1"; exon_number "7";
NC_043016.1	Gnomon	CDS	9586000	9586088	.	-	2	gene_id "LOC115222672"; db_xref "GeneID:115222672"; gbkey "CDS"; gene "LOC115222672"; ID ""; gene_name "LOC115222672"; transcript_id "XM_036511499.1"; product "N-acetylglucosamine-6-phosphate deacetylase"; protein_id "XP_036367392.1"; exon_number "6";
NC_043016.1	Gnomon	CDS	9589541	9589750	.	-	2	gene_id "LOC115222672"; db_xref "GeneID:115222672"; gbkey "CDS"; gene "LOC115222672"; ID ""; gene_name "LOC115222672"; transcript_id "XM_036511499.1"; product "N-acetylglucosamine-6-phosphate deacetylase"; protein_id "XP_036367392.1"; exon_number "5";
NC_043016.1	Gnomon	CDS	9591286	9591340	.	-	0	gene_id "LOC115222672"; db_xref "GeneID:115222672"; gbkey "CDS"; gene "LOC115222672"; ID ""; gene_name "LOC115222672"; transcript_id "XM_036511499.1"; product "N-acetylglucosamine-6-phosphate deacetylase"; protein_id "XP_036367392.1"; exon_number "4";
NC_043016.1	Gnomon	CDS	9592167	9592306	.	-	2	gene_id "LOC115222672"; db_xref "GeneID:115222672"; gbkey "CDS"; gene "LOC115222672"; ID ""; gene_name "LOC115222672"; transcript_id "XM_036511499.1"; product "N-acetylglucosamine-6-phosphate deacetylase"; protein_id "XP_036367392.1"; exon_number "3";
NC_043016.1	Gnomon	CDS	9612440	9612659	.	-	0	gene_id "LOC115222672"; db_xref "GeneID:115222672"; gbkey "CDS"; gene "LOC115222672"; ID ""; gene_name "LOC115222672"; transcript_id "XM_036511499.1"; product "N-acetylglucosamine-6-phosphate deacetylase"; protein_id "XP_036367392.1"; exon_number "2";
NC_043016.1	Gnomon	exon	9561671	9561960	.	-	.	gene_id "LOC115222672"; db_xref "GeneID:115222672"; gbkey "mRNA"; gene "LOC115222672"; ID ""; gene_name "LOC115222672"; transcript_id "XM_036511499.1"; product "N-acetylglucosamine-6-phosphate deacetylase"; exon_number "11"; model_evidence "Supporting evidence includes similarity to: 14 Proteins, and 77% coverage of the annotated genomic feature by RNAseq alignments";
NC_043016.1	Gnomon	exon	9565206	9565237	.	-	.	gene_id "LOC115222672"; db_xref "GeneID:115222672"; gbkey "mRNA"; gene "LOC115222672"; ID ""; gene_name "LOC115222672"; transcript_id "XM_036511499.1"; product "N-acetylglucosamine-6-phosphate deacetylase"; exon_number "10"; model_evidence "Supporting evidence includes similarity to: 14 Proteins, and 77% coverage of the annotated genomic feature by RNAseq alignments";
NC_043016.1	Gnomon	exon	9566031	9566114	.	-	.	gene_id "LOC115222672"; db_xref "GeneID:115222672"; gbkey "mRNA"; gene "LOC115222672"; ID ""; gene_name "LOC115222672"; transcript_id "XM_036511499.1"; product "N-acetylglucosamine-6-phosphate deacetylase"; exon_number "9"; model_evidence "Supporting evidence includes similarity to: 14 Proteins, and 77% coverage of the annotated genomic feature by RNAseq alignments";
NC_043016.1	Gnomon	exon	9570405	9570534	.	-	.	gene_id "LOC115222672"; db_xref "GeneID:115222672"; gbkey "mRNA"; gene "LOC115222672"; ID ""; gene_name "LOC115222672"; transcript_id "XM_036511499.1"; product "N-acetylglucosamine-6-phosphate deacetylase"; exon_number "8"; model_evidence "Supporting evidence includes similarity to: 14 Proteins, and 77% coverage of the annotated genomic feature by RNAseq alignments";
NC_043016.1	Gnomon	exon	9581067	9581211	.	-	.	gene_id "LOC115222672"; db_xref "GeneID:115222672"; gbkey "mRNA"; gene "LOC115222672"; ID ""; gene_name "LOC115222672"; transcript_id "XM_036511499.1"; product "N-acetylglucosamine-6-phosphate deacetylase"; exon_number "7"; model_evidence "Supporting evidence includes similarity to: 14 Proteins, and 77% coverage of the annotated genomic feature by RNAseq alignments";
NC_043016.1	Gnomon	exon	9586000	9586088	.	-	.	gene_id "LOC115222672"; db_xref "GeneID:115222672"; gbkey "mRNA"; gene "LOC115222672"; ID ""; gene_name "LOC115222672"; transcript_id "XM_036511499.1"; product "N-acetylglucosamine-6-phosphate deacetylase"; exon_number "6"; model_evidence "Supporting evidence includes similarity to: 14 Proteins, and 77% coverage of the annotated genomic feature by RNAseq alignments";
NC_043016.1	Gnomon	exon	9589541	9589750	.	-	.	gene_id "LOC115222672"; db_xref "GeneID:115222672"; gbkey "mRNA"; gene "LOC115222672"; ID ""; gene_name "LOC115222672"; transcript_id "XM_036511499.1"; product "N-acetylglucosamine-6-phosphate deacetylase"; exon_number "5"; model_evidence "Supporting evidence includes similarity to: 14 Proteins, and 77% coverage of the annotated genomic feature by RNAseq alignments";
NC_043016.1	Gnomon	exon	9591286	9591340	.	-	.	gene_id "LOC115222672"; db_xref "GeneID:115222672"; gbkey "mRNA"; gene "LOC115222672"; ID ""; gene_name "LOC115222672"; transcript_id "XM_036511499.1"; product "N-acetylglucosamine-6-phosphate deacetylase"; exon_number "4"; model_evidence "Supporting evidence includes similarity to: 14 Proteins, and 77% coverage of the annotated genomic feature by RNAseq alignments";
NC_043016.1	Gnomon	exon	9592167	9592306	.	-	.	gene_id "LOC115222672"; db_xref "GeneID:115222672"; gbkey "mRNA"; gene "LOC115222672"; ID ""; gene_name "LOC115222672"; transcript_id "XM_036511499.1"; product "N-acetylglucosamine-6-phosphate deacetylase"; exon_number "3"; model_evidence "Supporting evidence includes similarity to: 14 Proteins, and 77% coverage of the annotated genomic feature by RNAseq alignments";
NC_043016.1	Gnomon	exon	9612440	9612671	.	-	.	gene_id "LOC115222672"; db_xref "GeneID:115222672"; gbkey "mRNA"; gene "LOC115222672"; ID ""; gene_name "LOC115222672"; transcript_id "XM_036511499.1"; product "N-acetylglucosamine-6-phosphate deacetylase"; exon_number "2"; model_evidence "Supporting evidence includes similarity to: 14 Proteins, and 77% coverage of the annotated genomic feature by RNAseq alignments";
NC_043016.1	Gnomon	exon	9632042	9632190	.	-	.	gene_id "LOC115222672"; db_xref "GeneID:115222672"; gbkey "mRNA"; gene "LOC115222672"; ID ""; gene_name "LOC115222672"; transcript_id "XM_036511499.1"; product "N-acetylglucosamine-6-phosphate deacetylase"; exon_number "1"; model_evidence "Supporting evidence includes similarity to: 14 Proteins, and 77% coverage of the annotated genomic feature by RNAseq alignments";
NC_043016.1	Gnomon	start_codon	9612657	9612659	.	-	0	gene_id "LOC115222672"; db_xref "GeneID:115222672"; gbkey "CDS"; gene "LOC115222672"; ID ""; gene_name "LOC115222672"; transcript_id "XM_036511499.1"; product "N-acetylglucosamine-6-phosphate deacetylase"; protein_id "XP_036367392.1"; exon_number "2";
NC_043016.1	Gnomon	stop_codon	9561671	9561673	.	-	0	gene_id "LOC115222672"; db_xref "GeneID:115222672"; gbkey "CDS"; gene "LOC115222672"; ID ""; gene_name "LOC115222672"; transcript_id "XM_036511499.1"; product "N-acetylglucosamine-6-phosphate deacetylase"; protein_id "XP_036367392.1"; exon_number "11";
NC_043016.1	Gnomon	gene	10438408	10438740	.	+	.	gene_id "LOC115222673"; db_xref "GeneID:115222673"; gbkey "Gene"; gene "LOC115222673"; gene_biotype "protein_coding"; ID ""; gene_name "LOC115222673";
NC_043016.1	Gnomon	transcript	10438408	10438740	.	+	.	gene_id "LOC115222673"; ID "XM_029792991.1"; gene_name "LOC115222673"; transcript_id "XM_029792991.1";
NC_043016.1	Gnomon	CDS	10438408	10438737	.	+	0	gene_id "LOC115222673"; db_xref "GeneID:115222673"; gbkey "CDS"; gene "LOC115222673"; ID ""; gene_name "LOC115222673"; transcript_id "XM_029792991.1"; product "protein GVQW3-like"; protein_id "XP_029648851.1"; exon_number "1";
NC_043016.1	Gnomon	exon	10438408	10438740	.	+	.	gene_id "LOC115222673"; db_xref "GeneID:115222673"; gbkey "mRNA"; gene "LOC115222673"; ID ""; gene_name "LOC115222673"; transcript_id "XM_029792991.1"; product "protein GVQW3-like"; exon_number "1"; model_evidence "Supporting evidence includes similarity to: 4 Proteins";
NC_043016.1	Gnomon	start_codon	10438408	10438410	.	+	0	gene_id "LOC115222673"; db_xref "GeneID:115222673"; gbkey "CDS"; gene "LOC115222673"; ID ""; gene_name "LOC115222673"; transcript_id "XM_029792991.1"; product "protein GVQW3-like"; protein_id "XP_029648851.1"; exon_number "1";
NC_043016.1	Gnomon	stop_codon	10438738	10438740	.	+	0	gene_id "LOC115222673"; db_xref "GeneID:115222673"; gbkey "CDS"; gene "LOC115222673"; ID ""; gene_name "LOC115222673"; transcript_id "XM_029792991.1"; product "protein GVQW3-like"; protein_id "XP_029648851.1"; exon_number "1";
NC_043016.1	Gnomon	gene	11765946	11900814	.	-	.	gene_id "LOC115222675"; db_xref "GeneID:115222675"; gbkey "Gene"; gene "LOC115222675"; gene_biotype "protein_coding"; ID ""; gene_name "LOC115222675";
NC_043016.1	Gnomon~FLAMseq~Covext	transcript	11765946	11900814	.	-	.	gene_id "LOC115222675"; ID "XM_029792996.2"; gene_name "LOC115222675"; transcript_id "Covext~FLAMseq_ext~XM_029792996.2"; three_prime_ext "18086";
NC_043016.1	Covext	exon	11784558	11784904	.	-	.	gene_id "LOC115222675"; db_xref "GeneID:115222675"; gbkey "mRNA"; gene "LOC115222675"; ID ""; gene_name "LOC115222675"; transcript_id "Covext~FLAMseq_ext~XM_029792996.2"; product "protein Smaug homolog 1-like, transcript variant X1"; exon_number "15"; model_evidence "Supporting evidence includes similarity to: 7 Proteins, and 100% coverage of the annotated genomic feature by RNAseq alignments, including 10 samples with support for all annotated introns";
NC_043016.1	Covext	exon	11785880	11786000	.	-	.	gene_id "LOC115222675"; db_xref "GeneID:115222675"; gbkey "mRNA"; gene "LOC115222675"; ID ""; gene_name "LOC115222675"; transcript_id "Covext~FLAMseq_ext~XM_029792996.2"; product "protein Smaug homolog 1-like, transcript variant X1"; exon_number "14"; model_evidence "Supporting evidence includes similarity to: 7 Proteins, and 100% coverage of the annotated genomic feature by RNAseq alignments, including 10 samples with support for all annotated introns";
NC_043016.1	Covext	exon	11786880	11786957	.	-	.	gene_id "LOC115222675"; db_xref "GeneID:115222675"; gbkey "mRNA"; gene "LOC115222675"; ID ""; gene_name "LOC115222675"; transcript_id "Covext~FLAMseq_ext~XM_029792996.2"; product "protein Smaug homolog 1-like, transcript variant X1"; exon_number "13"; model_evidence "Supporting evidence includes similarity to: 7 Proteins, and 100% coverage of the annotated genomic feature by RNAseq alignments, including 10 samples with support for all annotated introns";
NC_043016.1	Covext	exon	11787976	11788054	.	-	.	gene_id "LOC115222675"; db_xref "GeneID:115222675"; gbkey "mRNA"; gene "LOC115222675"; ID ""; gene_name "LOC115222675"; transcript_id "Covext~FLAMseq_ext~XM_029792996.2"; product "protein Smaug homolog 1-like, transcript variant X1"; exon_number "12"; model_evidence "Supporting evidence includes similarity to: 7 Proteins, and 100% coverage of the annotated genomic feature by RNAseq alignments, including 10 samples with support for all annotated introns";
NC_043016.1	Covext	exon	11788634	11788838	.	-	.	gene_id "LOC115222675"; db_xref "GeneID:115222675"; gbkey "mRNA"; gene "LOC115222675"; ID ""; gene_name "LOC115222675"; transcript_id "Covext~FLAMseq_ext~XM_029792996.2"; product "protein Smaug homolog 1-like, transcript variant X1"; exon_number "11"; model_evidence "Supporting evidence includes similarity to: 7 Proteins, and 100% coverage of the annotated genomic feature by RNAseq alignments, including 10 samples with support for all annotated introns";
NC_043016.1	Covext	exon	11791334	11791434	.	-	.	gene_id "LOC115222675"; db_xref "GeneID:115222675"; gbkey "mRNA"; gene "LOC115222675"; ID ""; gene_name "LOC115222675"; transcript_id "Covext~FLAMseq_ext~XM_029792996.2"; product "protein Smaug homolog 1-like, transcript variant X1"; exon_number "10"; model_evidence "Supporting evidence includes similarity to: 7 Proteins, and 100% coverage of the annotated genomic feature by RNAseq alignments, including 10 samples with support for all annotated introns";
NC_043016.1	Covext	exon	11795427	11795515	.	-	.	gene_id "LOC115222675"; db_xref "GeneID:115222675"; gbkey "mRNA"; gene "LOC115222675"; ID ""; gene_name "LOC115222675"; transcript_id "Covext~FLAMseq_ext~XM_029792996.2"; product "protein Smaug homolog 1-like, transcript variant X1"; exon_number "9"; model_evidence "Supporting evidence includes similarity to: 7 Proteins, and 100% coverage of the annotated genomic feature by RNAseq alignments, including 10 samples with support for all annotated introns";
NC_043016.1	Covext	exon	11797756	11797957	.	-	.	gene_id "LOC115222675"; db_xref "GeneID:115222675"; gbkey "mRNA"; gene "LOC115222675"; ID ""; gene_name "LOC115222675"; transcript_id "Covext~FLAMseq_ext~XM_029792996.2"; product "protein Smaug homolog 1-like, transcript variant X1"; exon_number "8"; model_evidence "Supporting evidence includes similarity to: 7 Proteins, and 100% coverage of the annotated genomic feature by RNAseq alignments, including 10 samples with support for all annotated introns";
NC_043016.1	Covext	exon	11800077	11800163	.	-	.	gene_id "LOC115222675"; db_xref "GeneID:115222675"; gbkey "mRNA"; gene "LOC115222675"; ID ""; gene_name "LOC115222675"; transcript_id "Covext~FLAMseq_ext~XM_029792996.2"; product "protein Smaug homolog 1-like, transcript variant X1"; exon_number "7"; model_evidence "Supporting evidence includes similarity to: 7 Proteins, and 100% coverage of the annotated genomic feature by RNAseq alignments, including 10 samples with support for all annotated introns";
NC_043016.1	Covext	exon	11803810	11803919	.	-	.	gene_id "LOC115222675"; db_xref "GeneID:115222675"; gbkey "mRNA"; gene "LOC115222675"; ID ""; gene_name "LOC115222675"; transcript_id "Covext~FLAMseq_ext~XM_029792996.2"; product "protein Smaug homolog 1-like, transcript variant X1"; exon_number "6"; model_evidence "Supporting evidence includes similarity to: 7 Proteins, and 100% coverage of the annotated genomic feature by RNAseq alignments, including 10 samples with support for all annotated introns";
NC_043016.1	Covext	exon	11808579	11808824	.	-	.	gene_id "LOC115222675"; db_xref "GeneID:115222675"; gbkey "mRNA"; gene "LOC115222675"; ID ""; gene_name "LOC115222675"; transcript_id "Covext~FLAMseq_ext~XM_029792996.2"; product "protein Smaug homolog 1-like, transcript variant X1"; exon_number "5"; model_evidence "Supporting evidence includes similarity to: 7 Proteins, and 100% coverage of the annotated genomic feature by RNAseq alignments, including 10 samples with support for all annotated introns";
NC_043016.1	Covext	exon	11810976	11811062	.	-	.	gene_id "LOC115222675"; db_xref "GeneID:115222675"; gbkey "mRNA"; gene "LOC115222675"; ID ""; gene_name "LOC115222675"; transcript_id "Covext~FLAMseq_ext~XM_029792996.2"; product "protein Smaug homolog 1-like, transcript variant X1"; exon_number "4"; model_evidence "Supporting evidence includes similarity to: 7 Proteins, and 100% coverage of the annotated genomic feature by RNAseq alignments, including 10 samples with support for all annotated introns";
NC_043016.1	Covext	exon	11830371	11831036	.	-	.	gene_id "LOC115222675"; db_xref "GeneID:115222675"; gbkey "mRNA"; gene "LOC115222675"; ID ""; gene_name "LOC115222675"; transcript_id "Covext~FLAMseq_ext~XM_029792996.2"; product "protein Smaug homolog 1-like, transcript variant X1"; exon_number "3"; model_evidence "Supporting evidence includes similarity to: 7 Proteins, and 100% coverage of the annotated genomic feature by RNAseq alignments, including 10 samples with support for all annotated introns";
NC_043016.1	Covext	exon	11855401	11855962	.	-	.	gene_id "LOC115222675"; db_xref "GeneID:115222675"; gbkey "mRNA"; gene "LOC115222675"; ID ""; gene_name "LOC115222675"; transcript_id "Covext~FLAMseq_ext~XM_029792996.2"; product "protein Smaug homolog 1-like, transcript variant X1"; exon_number "2"; model_evidence "Supporting evidence includes similarity to: 7 Proteins, and 100% coverage of the annotated genomic feature by RNAseq alignments, including 10 samples with support for all annotated introns";
NC_043016.1	Covext	exon	11900504	11900814	.	-	.	gene_id "LOC115222675"; db_xref "GeneID:115222675"; gbkey "mRNA"; gene "LOC115222675"; ID ""; gene_name "LOC115222675"; transcript_id "Covext~FLAMseq_ext~XM_029792996.2"; product "protein Smaug homolog 1-like, transcript variant X1"; exon_number "1"; model_evidence "Supporting evidence includes similarity to: 7 Proteins, and 100% coverage of the annotated genomic feature by RNAseq alignments, including 10 samples with support for all annotated introns";
NC_043016.1	Covext	exon	11766472	11784904	.	-	.	gene_id "LOC115222675"; db_xref "GeneID:115222675"; gbkey "mRNA"; gene "LOC115222675"; ID ""; gene_name "LOC115222675"; transcript_id "Covext~FLAMseq_ext~XM_029792996.2"; product "protein Smaug homolog 1-like"; exon_number "15"; model_evidence "Supporting evidence includes similarity to: 7 Proteins, and 100% coverage of the annotated genomic feature by RNAseq alignments"; three_prime_ext "18086";
NC_043016.1	Covext	exon	11765946	11784904	.	-	.	gene_id "LOC115222675"; db_xref "GeneID:115222675"; gbkey "mRNA"; gene "LOC115222675"; ID ""; gene_name "LOC115222675"; transcript_id "Covext~FLAMseq_ext~XM_029792996.2"; product "protein Smaug homolog 1-like"; exon_number "15"; model_evidence "Supporting evidence includes similarity to: 7 Proteins, and 100% coverage of the annotated genomic feature by RNAseq alignments"; three_prime_ext "526";
NC_043016.1	Gnomon~FLAMseq	transcript	11766472	11900814	.	-	.	gene_id "LOC115222675"; ID "XM_029792996.2"; gene_name "LOC115222675"; transcript_id "FLAMseq_ext~XM_029792996.2"; three_prime_ext "18086";
NC_043016.1	Gnomon~FLAMseq	exon	11784558	11784904	.	-	.	gene_id "LOC115222675"; db_xref "GeneID:115222675"; gbkey "mRNA"; gene "LOC115222675"; ID ""; gene_name "LOC115222675"; transcript_id "FLAMseq_ext~XM_029792996.2"; product "protein Smaug homolog 1-like, transcript variant X1"; exon_number "15"; model_evidence "Supporting evidence includes similarity to: 7 Proteins, and 100% coverage of the annotated genomic feature by RNAseq alignments, including 10 samples with support for all annotated introns";
NC_043016.1	Gnomon~FLAMseq	exon	11785880	11786000	.	-	.	gene_id "LOC115222675"; db_xref "GeneID:115222675"; gbkey "mRNA"; gene "LOC115222675"; ID ""; gene_name "LOC115222675"; transcript_id "FLAMseq_ext~XM_029792996.2"; product "protein Smaug homolog 1-like, transcript variant X1"; exon_number "14"; model_evidence "Supporting evidence includes similarity to: 7 Proteins, and 100% coverage of the annotated genomic feature by RNAseq alignments, including 10 samples with support for all annotated introns";
NC_043016.1	Gnomon~FLAMseq	exon	11786880	11786957	.	-	.	gene_id "LOC115222675"; db_xref "GeneID:115222675"; gbkey "mRNA"; gene "LOC115222675"; ID ""; gene_name "LOC115222675"; transcript_id "FLAMseq_ext~XM_029792996.2"; product "protein Smaug homolog 1-like, transcript variant X1"; exon_number "13"; model_evidence "Supporting evidence includes similarity to: 7 Proteins, and 100% coverage of the annotated genomic feature by RNAseq alignments, including 10 samples with support for all annotated introns";
NC_043016.1	Gnomon~FLAMseq	exon	11787976	11788054	.	-	.	gene_id "LOC115222675"; db_xref "GeneID:115222675"; gbkey "mRNA"; gene "LOC115222675"; ID ""; gene_name "LOC115222675"; transcript_id "FLAMseq_ext~XM_029792996.2"; product "protein Smaug homolog 1-like, transcript variant X1"; exon_number "12"; model_evidence "Supporting evidence includes similarity to: 7 Proteins, and 100% coverage of the annotated genomic feature by RNAseq alignments, including 10 samples with support for all annotated introns";
NC_043016.1	Gnomon~FLAMseq	exon	11788634	11788838	.	-	.	gene_id "LOC115222675"; db_xref "GeneID:115222675"; gbkey "mRNA"; gene "LOC115222675"; ID ""; gene_name "LOC115222675"; transcript_id "FLAMseq_ext~XM_029792996.2"; product "protein Smaug homolog 1-like, transcript variant X1"; exon_number "11"; model_evidence "Supporting evidence includes similarity to: 7 Proteins, and 100% coverage of the annotated genomic feature by RNAseq alignments, including 10 samples with support for all annotated introns";
NC_043016.1	Gnomon~FLAMseq	exon	11791334	11791434	.	-	.	gene_id "LOC115222675"; db_xref "GeneID:115222675"; gbkey "mRNA"; gene "LOC115222675"; ID ""; gene_name "LOC115222675"; transcript_id "FLAMseq_ext~XM_029792996.2"; product "protein Smaug homolog 1-like, transcript variant X1"; exon_number "10"; model_evidence "Supporting evidence includes similarity to: 7 Proteins, and 100% coverage of the annotated genomic feature by RNAseq alignments, including 10 samples with support for all annotated introns";
NC_043016.1	Gnomon~FLAMseq	exon	11795427	11795515	.	-	.	gene_id "LOC115222675"; db_xref "GeneID:115222675"; gbkey "mRNA"; gene "LOC115222675"; ID ""; gene_name "LOC115222675"; transcript_id "FLAMseq_ext~XM_029792996.2"; product "protein Smaug homolog 1-like, transcript variant X1"; exon_number "9"; model_evidence "Supporting evidence includes similarity to: 7 Proteins, and 100% coverage of the annotated genomic feature by RNAseq alignments, including 10 samples with support for all annotated introns";
NC_043016.1	Gnomon~FLAMseq	exon	11797756	11797957	.	-	.	gene_id "LOC115222675"; db_xref "GeneID:115222675"; gbkey "mRNA"; gene "LOC115222675"; ID ""; gene_name "LOC115222675"; transcript_id "FLAMseq_ext~XM_029792996.2"; product "protein Smaug homolog 1-like, transcript variant X1"; exon_number "8"; model_evidence "Supporting evidence includes similarity to: 7 Proteins, and 100% coverage of the annotated genomic feature by RNAseq alignments, including 10 samples with support for all annotated introns";
NC_043016.1	Gnomon~FLAMseq	exon	11800077	11800163	.	-	.	gene_id "LOC115222675"; db_xref "GeneID:115222675"; gbkey "mRNA"; gene "LOC115222675"; ID ""; gene_name "LOC115222675"; transcript_id "FLAMseq_ext~XM_029792996.2"; product "protein Smaug homolog 1-like, transcript variant X1"; exon_number "7"; model_evidence "Supporting evidence includes similarity to: 7 Proteins, and 100% coverage of the annotated genomic feature by RNAseq alignments, including 10 samples with support for all annotated introns";
NC_043016.1	Gnomon~FLAMseq	exon	11803810	11803919	.	-	.	gene_id "LOC115222675"; db_xref "GeneID:115222675"; gbkey "mRNA"; gene "LOC115222675"; ID ""; gene_name "LOC115222675"; transcript_id "FLAMseq_ext~XM_029792996.2"; product "protein Smaug homolog 1-like, transcript variant X1"; exon_number "6"; model_evidence "Supporting evidence includes similarity to: 7 Proteins, and 100% coverage of the annotated genomic feature by RNAseq alignments, including 10 samples with support for all annotated introns";
NC_043016.1	Gnomon~FLAMseq	exon	11808579	11808824	.	-	.	gene_id "LOC115222675"; db_xref "GeneID:115222675"; gbkey "mRNA"; gene "LOC115222675"; ID ""; gene_name "LOC115222675"; transcript_id "FLAMseq_ext~XM_029792996.2"; product "protein Smaug homolog 1-like, transcript variant X1"; exon_number "5"; model_evidence "Supporting evidence includes similarity to: 7 Proteins, and 100% coverage of the annotated genomic feature by RNAseq alignments, including 10 samples with support for all annotated introns";
NC_043016.1	Gnomon~FLAMseq	exon	11810976	11811062	.	-	.	gene_id "LOC115222675"; db_xref "GeneID:115222675"; gbkey "mRNA"; gene "LOC115222675"; ID ""; gene_name "LOC115222675"; transcript_id "FLAMseq_ext~XM_029792996.2"; product "protein Smaug homolog 1-like, transcript variant X1"; exon_number "4"; model_evidence "Supporting evidence includes similarity to: 7 Proteins, and 100% coverage of the annotated genomic feature by RNAseq alignments, including 10 samples with support for all annotated introns";
NC_043016.1	Gnomon~FLAMseq	exon	11830371	11831036	.	-	.	gene_id "LOC115222675"; db_xref "GeneID:115222675"; gbkey "mRNA"; gene "LOC115222675"; ID ""; gene_name "LOC115222675"; transcript_id "FLAMseq_ext~XM_029792996.2"; product "protein Smaug homolog 1-like, transcript variant X1"; exon_number "3"; model_evidence "Supporting evidence includes similarity to: 7 Proteins, and 100% coverage of the annotated genomic feature by RNAseq alignments, including 10 samples with support for all annotated introns";
NC_043016.1	Gnomon~FLAMseq	exon	11855401	11855962	.	-	.	gene_id "LOC115222675"; db_xref "GeneID:115222675"; gbkey "mRNA"; gene "LOC115222675"; ID ""; gene_name "LOC115222675"; transcript_id "FLAMseq_ext~XM_029792996.2"; product "protein Smaug homolog 1-like, transcript variant X1"; exon_number "2"; model_evidence "Supporting evidence includes similarity to: 7 Proteins, and 100% coverage of the annotated genomic feature by RNAseq alignments, including 10 samples with support for all annotated introns";
NC_043016.1	Gnomon~FLAMseq	exon	11900504	11900814	.	-	.	gene_id "LOC115222675"; db_xref "GeneID:115222675"; gbkey "mRNA"; gene "LOC115222675"; ID ""; gene_name "LOC115222675"; transcript_id "FLAMseq_ext~XM_029792996.2"; product "protein Smaug homolog 1-like, transcript variant X1"; exon_number "1"; model_evidence "Supporting evidence includes similarity to: 7 Proteins, and 100% coverage of the annotated genomic feature by RNAseq alignments, including 10 samples with support for all annotated introns";
NC_043016.1	Gnomon~FLAMseq	exon	11766472	11784904	.	-	.	gene_id "LOC115222675"; db_xref "GeneID:115222675"; gbkey "mRNA"; gene "LOC115222675"; ID ""; gene_name "LOC115222675"; transcript_id "FLAMseq_ext~XM_029792996.2"; product "protein Smaug homolog 1-like"; exon_number "15"; model_evidence "Supporting evidence includes similarity to: 7 Proteins, and 100% coverage of the annotated genomic feature by RNAseq alignments"; three_prime_ext "18086";
NC_043016.1	Gnomon	transcript	11784558	11900814	.	-	.	gene_id "LOC115222675"; ID "XM_029792996.2"; gene_name "LOC115222675"; transcript_id "XM_029792996.2";
NC_043016.1	Gnomon	CDS	11785921	11786000	.	-	2	gene_id "LOC115222675"; db_xref "GeneID:115222675"; gbkey "CDS"; gene "LOC115222675"; ID ""; gene_name "LOC115222675"; transcript_id "XM_029792996.2"; product "protein Smaug homolog 1-like isoform X1"; protein_id "XP_029648856.1"; exon_number "14";
NC_043016.1	Gnomon	CDS	11786880	11786957	.	-	2	gene_id "LOC115222675"; db_xref "GeneID:115222675"; gbkey "CDS"; gene "LOC115222675"; ID ""; gene_name "LOC115222675"; transcript_id "XM_029792996.2"; product "protein Smaug homolog 1-like isoform X1"; protein_id "XP_029648856.1"; exon_number "13";
NC_043016.1	Gnomon	CDS	11787976	11788054	.	-	0	gene_id "LOC115222675"; db_xref "GeneID:115222675"; gbkey "CDS"; gene "LOC115222675"; ID ""; gene_name "LOC115222675"; transcript_id "XM_029792996.2"; product "protein Smaug homolog 1-like isoform X1"; protein_id "XP_029648856.1"; exon_number "12";
NC_043016.1	Gnomon	CDS	11788634	11788838	.	-	1	gene_id "LOC115222675"; db_xref "GeneID:115222675"; gbkey "CDS"; gene "LOC115222675"; ID ""; gene_name "LOC115222675"; transcript_id "XM_029792996.2"; product "protein Smaug homolog 1-like isoform X1"; protein_id "XP_029648856.1"; exon_number "11";
NC_043016.1	Gnomon	CDS	11791334	11791434	.	-	0	gene_id "LOC115222675"; db_xref "GeneID:115222675"; gbkey "CDS"; gene "LOC115222675"; ID ""; gene_name "LOC115222675"; transcript_id "XM_029792996.2"; product "protein Smaug homolog 1-like isoform X1"; protein_id "XP_029648856.1"; exon_number "10";
NC_043016.1	Gnomon	CDS	11795427	11795515	.	-	2	gene_id "LOC115222675"; db_xref "GeneID:115222675"; gbkey "CDS"; gene "LOC115222675"; ID ""; gene_name "LOC115222675"; transcript_id "XM_029792996.2"; product "protein Smaug homolog 1-like isoform X1"; protein_id "XP_029648856.1"; exon_number "9";
NC_043016.1	Gnomon	CDS	11797756	11797957	.	-	0	gene_id "LOC115222675"; db_xref "GeneID:115222675"; gbkey "CDS"; gene "LOC115222675"; ID ""; gene_name "LOC115222675"; transcript_id "XM_029792996.2"; product "protein Smaug homolog 1-like isoform X1"; protein_id "XP_029648856.1"; exon_number "8";
NC_043016.1	Gnomon	CDS	11800077	11800163	.	-	0	gene_id "LOC115222675"; db_xref "GeneID:115222675"; gbkey "CDS"; gene "LOC115222675"; ID ""; gene_name "LOC115222675"; transcript_id "XM_029792996.2"; product "protein Smaug homolog 1-like isoform X1"; protein_id "XP_029648856.1"; exon_number "7";
NC_043016.1	Gnomon	CDS	11803810	11803919	.	-	2	gene_id "LOC115222675"; db_xref "GeneID:115222675"; gbkey "CDS"; gene "LOC115222675"; ID ""; gene_name "LOC115222675"; transcript_id "XM_029792996.2"; product "protein Smaug homolog 1-like isoform X1"; protein_id "XP_029648856.1"; exon_number "6";
NC_043016.1	Gnomon	CDS	11808579	11808824	.	-	2	gene_id "LOC115222675"; db_xref "GeneID:115222675"; gbkey "CDS"; gene "LOC115222675"; ID ""; gene_name "LOC115222675"; transcript_id "XM_029792996.2"; product "protein Smaug homolog 1-like isoform X1"; protein_id "XP_029648856.1"; exon_number "5";
NC_043016.1	Gnomon	CDS	11810976	11811062	.	-	2	gene_id "LOC115222675"; db_xref "GeneID:115222675"; gbkey "CDS"; gene "LOC115222675"; ID ""; gene_name "LOC115222675"; transcript_id "XM_029792996.2"; product "protein Smaug homolog 1-like isoform X1"; protein_id "XP_029648856.1"; exon_number "4";
NC_043016.1	Gnomon	CDS	11830371	11831036	.	-	2	gene_id "LOC115222675"; db_xref "GeneID:115222675"; gbkey "CDS"; gene "LOC115222675"; ID ""; gene_name "LOC115222675"; transcript_id "XM_029792996.2"; product "protein Smaug homolog 1-like isoform X1"; protein_id "XP_029648856.1"; exon_number "3";
NC_043016.1	Gnomon	CDS	11855401	11855608	.	-	0	gene_id "LOC115222675"; db_xref "GeneID:115222675"; gbkey "CDS"; gene "LOC115222675"; ID ""; gene_name "LOC115222675"; transcript_id "XM_029792996.2"; product "protein Smaug homolog 1-like isoform X1"; protein_id "XP_029648856.1"; exon_number "2";
NC_043016.1	Gnomon	exon	11784558	11784904	.	-	.	gene_id "LOC115222675"; db_xref "GeneID:115222675"; gbkey "mRNA"; gene "LOC115222675"; ID ""; gene_name "LOC115222675"; transcript_id "XM_029792996.2"; product "protein Smaug homolog 1-like, transcript variant X1"; exon_number "15"; model_evidence "Supporting evidence includes similarity to: 7 Proteins, and 100% coverage of the annotated genomic feature by RNAseq alignments, including 10 samples with support for all annotated introns";
NC_043016.1	Gnomon	exon	11785880	11786000	.	-	.	gene_id "LOC115222675"; db_xref "GeneID:115222675"; gbkey "mRNA"; gene "LOC115222675"; ID ""; gene_name "LOC115222675"; transcript_id "XM_029792996.2"; product "protein Smaug homolog 1-like, transcript variant X1"; exon_number "14"; model_evidence "Supporting evidence includes similarity to: 7 Proteins, and 100% coverage of the annotated genomic feature by RNAseq alignments, including 10 samples with support for all annotated introns";
NC_043016.1	Gnomon	exon	11786880	11786957	.	-	.	gene_id "LOC115222675"; db_xref "GeneID:115222675"; gbkey "mRNA"; gene "LOC115222675"; ID ""; gene_name "LOC115222675"; transcript_id "XM_029792996.2"; product "protein Smaug homolog 1-like, transcript variant X1"; exon_number "13"; model_evidence "Supporting evidence includes similarity to: 7 Proteins, and 100% coverage of the annotated genomic feature by RNAseq alignments, including 10 samples with support for all annotated introns";
NC_043016.1	Gnomon	exon	11787976	11788054	.	-	.	gene_id "LOC115222675"; db_xref "GeneID:115222675"; gbkey "mRNA"; gene "LOC115222675"; ID ""; gene_name "LOC115222675"; transcript_id "XM_029792996.2"; product "protein Smaug homolog 1-like, transcript variant X1"; exon_number "12"; model_evidence "Supporting evidence includes similarity to: 7 Proteins, and 100% coverage of the annotated genomic feature by RNAseq alignments, including 10 samples with support for all annotated introns";
NC_043016.1	Gnomon	exon	11788634	11788838	.	-	.	gene_id "LOC115222675"; db_xref "GeneID:115222675"; gbkey "mRNA"; gene "LOC115222675"; ID ""; gene_name "LOC115222675"; transcript_id "XM_029792996.2"; product "protein Smaug homolog 1-like, transcript variant X1"; exon_number "11"; model_evidence "Supporting evidence includes similarity to: 7 Proteins, and 100% coverage of the annotated genomic feature by RNAseq alignments, including 10 samples with support for all annotated introns";
NC_043016.1	Gnomon	exon	11791334	11791434	.	-	.	gene_id "LOC115222675"; db_xref "GeneID:115222675"; gbkey "mRNA"; gene "LOC115222675"; ID ""; gene_name "LOC115222675"; transcript_id "XM_029792996.2"; product "protein Smaug homolog 1-like, transcript variant X1"; exon_number "10"; model_evidence "Supporting evidence includes similarity to: 7 Proteins, and 100% coverage of the annotated genomic feature by RNAseq alignments, including 10 samples with support for all annotated introns";
NC_043016.1	Gnomon	exon	11795427	11795515	.	-	.	gene_id "LOC115222675"; db_xref "GeneID:115222675"; gbkey "mRNA"; gene "LOC115222675"; ID ""; gene_name "LOC115222675"; transcript_id "XM_029792996.2"; product "protein Smaug homolog 1-like, transcript variant X1"; exon_number "9"; model_evidence "Supporting evidence includes similarity to: 7 Proteins, and 100% coverage of the annotated genomic feature by RNAseq alignments, including 10 samples with support for all annotated introns";
NC_043016.1	Gnomon	exon	11797756	11797957	.	-	.	gene_id "LOC115222675"; db_xref "GeneID:115222675"; gbkey "mRNA"; gene "LOC115222675"; ID ""; gene_name "LOC115222675"; transcript_id "XM_029792996.2"; product "protein Smaug homolog 1-like, transcript variant X1"; exon_number "8"; model_evidence "Supporting evidence includes similarity to: 7 Proteins, and 100% coverage of the annotated genomic feature by RNAseq alignments, including 10 samples with support for all annotated introns";
NC_043016.1	Gnomon	exon	11800077	11800163	.	-	.	gene_id "LOC115222675"; db_xref "GeneID:115222675"; gbkey "mRNA"; gene "LOC115222675"; ID ""; gene_name "LOC115222675"; transcript_id "XM_029792996.2"; product "protein Smaug homolog 1-like, transcript variant X1"; exon_number "7"; model_evidence "Supporting evidence includes similarity to: 7 Proteins, and 100% coverage of the annotated genomic feature by RNAseq alignments, including 10 samples with support for all annotated introns";
NC_043016.1	Gnomon	exon	11803810	11803919	.	-	.	gene_id "LOC115222675"; db_xref "GeneID:115222675"; gbkey "mRNA"; gene "LOC115222675"; ID ""; gene_name "LOC115222675"; transcript_id "XM_029792996.2"; product "protein Smaug homolog 1-like, transcript variant X1"; exon_number "6"; model_evidence "Supporting evidence includes similarity to: 7 Proteins, and 100% coverage of the annotated genomic feature by RNAseq alignments, including 10 samples with support for all annotated introns";
NC_043016.1	Gnomon	exon	11808579	11808824	.	-	.	gene_id "LOC115222675"; db_xref "GeneID:115222675"; gbkey "mRNA"; gene "LOC115222675"; ID ""; gene_name "LOC115222675"; transcript_id "XM_029792996.2"; product "protein Smaug homolog 1-like, transcript variant X1"; exon_number "5"; model_evidence "Supporting evidence includes similarity to: 7 Proteins, and 100% coverage of the annotated genomic feature by RNAseq alignments, including 10 samples with support for all annotated introns";
NC_043016.1	Gnomon	exon	11810976	11811062	.	-	.	gene_id "LOC115222675"; db_xref "GeneID:115222675"; gbkey "mRNA"; gene "LOC115222675"; ID ""; gene_name "LOC115222675"; transcript_id "XM_029792996.2"; product "protein Smaug homolog 1-like, transcript variant X1"; exon_number "4"; model_evidence "Supporting evidence includes similarity to: 7 Proteins, and 100% coverage of the annotated genomic feature by RNAseq alignments, including 10 samples with support for all annotated introns";
NC_043016.1	Gnomon	exon	11830371	11831036	.	-	.	gene_id "LOC115222675"; db_xref "GeneID:115222675"; gbkey "mRNA"; gene "LOC115222675"; ID ""; gene_name "LOC115222675"; transcript_id "XM_029792996.2"; product "protein Smaug homolog 1-like, transcript variant X1"; exon_number "3"; model_evidence "Supporting evidence includes similarity to: 7 Proteins, and 100% coverage of the annotated genomic feature by RNAseq alignments, including 10 samples with support for all annotated introns";
NC_043016.1	Gnomon	exon	11855401	11855962	.	-	.	gene_id "LOC115222675"; db_xref "GeneID:115222675"; gbkey "mRNA"; gene "LOC115222675"; ID ""; gene_name "LOC115222675"; transcript_id "XM_029792996.2"; product "protein Smaug homolog 1-like, transcript variant X1"; exon_number "2"; model_evidence "Supporting evidence includes similarity to: 7 Proteins, and 100% coverage of the annotated genomic feature by RNAseq alignments, including 10 samples with support for all annotated introns";
NC_043016.1	Gnomon	exon	11900504	11900814	.	-	.	gene_id "LOC115222675"; db_xref "GeneID:115222675"; gbkey "mRNA"; gene "LOC115222675"; ID ""; gene_name "LOC115222675"; transcript_id "XM_029792996.2"; product "protein Smaug homolog 1-like, transcript variant X1"; exon_number "1"; model_evidence "Supporting evidence includes similarity to: 7 Proteins, and 100% coverage of the annotated genomic feature by RNAseq alignments, including 10 samples with support for all annotated introns";
NC_043016.1	Gnomon	start_codon	11855606	11855608	.	-	0	gene_id "LOC115222675"; db_xref "GeneID:115222675"; gbkey "CDS"; gene "LOC115222675"; ID ""; gene_name "LOC115222675"; transcript_id "XM_029792996.2"; product "protein Smaug homolog 1-like isoform X1"; protein_id "XP_029648856.1"; exon_number "2";
NC_043016.1	Gnomon	stop_codon	11785918	11785920	.	-	0	gene_id "LOC115222675"; db_xref "GeneID:115222675"; gbkey "CDS"; gene "LOC115222675"; ID ""; gene_name "LOC115222675"; transcript_id "XM_029792996.2"; product "protein Smaug homolog 1-like isoform X1"; protein_id "XP_029648856.1"; exon_number "14";
NC_043016.1	Gnomon	transcript	11784558	11856504	.	-	.	gene_id "LOC115222675"; ID "XM_036511561.1"; gene_name "LOC115222675"; transcript_id "XM_036511561.1";
NC_043016.1	Gnomon	CDS	11785921	11786000	.	-	2	gene_id "LOC115222675"; db_xref "GeneID:115222675"; gbkey "CDS"; gene "LOC115222675"; ID ""; gene_name "LOC115222675"; transcript_id "XM_036511561.1"; product "protein Smaug homolog 1-like isoform X1"; protein_id "XP_036367454.1"; exon_number "14";
NC_043016.1	Gnomon	CDS	11786880	11786957	.	-	2	gene_id "LOC115222675"; db_xref "GeneID:115222675"; gbkey "CDS"; gene "LOC115222675"; ID ""; gene_name "LOC115222675"; transcript_id "XM_036511561.1"; product "protein Smaug homolog 1-like isoform X1"; protein_id "XP_036367454.1"; exon_number "13";
NC_043016.1	Gnomon	CDS	11787976	11788054	.	-	0	gene_id "LOC115222675"; db_xref "GeneID:115222675"; gbkey "CDS"; gene "LOC115222675"; ID ""; gene_name "LOC115222675"; transcript_id "XM_036511561.1"; product "protein Smaug homolog 1-like isoform X1"; protein_id "XP_036367454.1"; exon_number "12";
NC_043016.1	Gnomon	CDS	11788634	11788838	.	-	1	gene_id "LOC115222675"; db_xref "GeneID:115222675"; gbkey "CDS"; gene "LOC115222675"; ID ""; gene_name "LOC115222675"; transcript_id "XM_036511561.1"; product "protein Smaug homolog 1-like isoform X1"; protein_id "XP_036367454.1"; exon_number "11";
NC_043016.1	Gnomon	CDS	11791334	11791434	.	-	0	gene_id "LOC115222675"; db_xref "GeneID:115222675"; gbkey "CDS"; gene "LOC115222675"; ID ""; gene_name "LOC115222675"; transcript_id "XM_036511561.1"; product "protein Smaug homolog 1-like isoform X1"; protein_id "XP_036367454.1"; exon_number "10";
NC_043016.1	Gnomon	CDS	11795427	11795515	.	-	2	gene_id "LOC115222675"; db_xref "GeneID:115222675"; gbkey "CDS"; gene "LOC115222675"; ID ""; gene_name "LOC115222675"; transcript_id "XM_036511561.1"; product "protein Smaug homolog 1-like isoform X1"; protein_id "XP_036367454.1"; exon_number "9";
NC_043016.1	Gnomon	CDS	11797756	11797957	.	-	0	gene_id "LOC115222675"; db_xref "GeneID:115222675"; gbkey "CDS"; gene "LOC115222675"; ID ""; gene_name "LOC115222675"; transcript_id "XM_036511561.1"; product "protein Smaug homolog 1-like isoform X1"; protein_id "XP_036367454.1"; exon_number "8";
NC_043016.1	Gnomon	CDS	11800077	11800163	.	-	0	gene_id "LOC115222675"; db_xref "GeneID:115222675"; gbkey "CDS"; gene "LOC115222675"; ID ""; gene_name "LOC115222675"; transcript_id "XM_036511561.1"; product "protein Smaug homolog 1-like isoform X1"; protein_id "XP_036367454.1"; exon_number "7";
NC_043016.1	Gnomon	CDS	11803810	11803919	.	-	2	gene_id "LOC115222675"; db_xref "GeneID:115222675"; gbkey "CDS"; gene "LOC115222675"; ID ""; gene_name "LOC115222675"; transcript_id "XM_036511561.1"; product "protein Smaug homolog 1-like isoform X1"; protein_id "XP_036367454.1"; exon_number "6";
NC_043016.1	Gnomon	CDS	11808579	11808824	.	-	2	gene_id "LOC115222675"; db_xref "GeneID:115222675"; gbkey "CDS"; gene "LOC115222675"; ID ""; gene_name "LOC115222675"; transcript_id "XM_036511561.1"; product "protein Smaug homolog 1-like isoform X1"; protein_id "XP_036367454.1"; exon_number "5";
NC_043016.1	Gnomon	CDS	11810976	11811062	.	-	2	gene_id "LOC115222675"; db_xref "GeneID:115222675"; gbkey "CDS"; gene "LOC115222675"; ID ""; gene_name "LOC115222675"; transcript_id "XM_036511561.1"; product "protein Smaug homolog 1-like isoform X1"; protein_id "XP_036367454.1"; exon_number "4";
NC_043016.1	Gnomon	CDS	11830371	11831036	.	-	2	gene_id "LOC115222675"; db_xref "GeneID:115222675"; gbkey "CDS"; gene "LOC115222675"; ID ""; gene_name "LOC115222675"; transcript_id "XM_036511561.1"; product "protein Smaug homolog 1-like isoform X1"; protein_id "XP_036367454.1"; exon_number "3";
NC_043016.1	Gnomon	CDS	11855401	11855608	.	-	0	gene_id "LOC115222675"; db_xref "GeneID:115222675"; gbkey "CDS"; gene "LOC115222675"; ID ""; gene_name "LOC115222675"; transcript_id "XM_036511561.1"; product "protein Smaug homolog 1-like isoform X1"; protein_id "XP_036367454.1"; exon_number "2";
NC_043016.1	Gnomon	exon	11784558	11784904	.	-	.	gene_id "LOC115222675"; db_xref "GeneID:115222675"; gbkey "mRNA"; gene "LOC115222675"; ID ""; gene_name "LOC115222675"; transcript_id "XM_036511561.1"; product "protein Smaug homolog 1-like, transcript variant X2"; exon_number "15"; model_evidence "Supporting evidence includes similarity to: 7 Proteins, and 100% coverage of the annotated genomic feature by RNAseq alignments, including 3 samples with support for all annotated introns";
NC_043016.1	Gnomon	exon	11785880	11786000	.	-	.	gene_id "LOC115222675"; db_xref "GeneID:115222675"; gbkey "mRNA"; gene "LOC115222675"; ID ""; gene_name "LOC115222675"; transcript_id "XM_036511561.1"; product "protein Smaug homolog 1-like, transcript variant X2"; exon_number "14"; model_evidence "Supporting evidence includes similarity to: 7 Proteins, and 100% coverage of the annotated genomic feature by RNAseq alignments, including 3 samples with support for all annotated introns";
NC_043016.1	Gnomon	exon	11786880	11786957	.	-	.	gene_id "LOC115222675"; db_xref "GeneID:115222675"; gbkey "mRNA"; gene "LOC115222675"; ID ""; gene_name "LOC115222675"; transcript_id "XM_036511561.1"; product "protein Smaug homolog 1-like, transcript variant X2"; exon_number "13"; model_evidence "Supporting evidence includes similarity to: 7 Proteins, and 100% coverage of the annotated genomic feature by RNAseq alignments, including 3 samples with support for all annotated introns";
NC_043016.1	Gnomon	exon	11787976	11788054	.	-	.	gene_id "LOC115222675"; db_xref "GeneID:115222675"; gbkey "mRNA"; gene "LOC115222675"; ID ""; gene_name "LOC115222675"; transcript_id "XM_036511561.1"; product "protein Smaug homolog 1-like, transcript variant X2"; exon_number "12"; model_evidence "Supporting evidence includes similarity to: 7 Proteins, and 100% coverage of the annotated genomic feature by RNAseq alignments, including 3 samples with support for all annotated introns";
NC_043016.1	Gnomon	exon	11788634	11788838	.	-	.	gene_id "LOC115222675"; db_xref "GeneID:115222675"; gbkey "mRNA"; gene "LOC115222675"; ID ""; gene_name "LOC115222675"; transcript_id "XM_036511561.1"; product "protein Smaug homolog 1-like, transcript variant X2"; exon_number "11"; model_evidence "Supporting evidence includes similarity to: 7 Proteins, and 100% coverage of the annotated genomic feature by RNAseq alignments, including 3 samples with support for all annotated introns";
NC_043016.1	Gnomon	exon	11791334	11791434	.	-	.	gene_id "LOC115222675"; db_xref "GeneID:115222675"; gbkey "mRNA"; gene "LOC115222675"; ID ""; gene_name "LOC115222675"; transcript_id "XM_036511561.1"; product "protein Smaug homolog 1-like, transcript variant X2"; exon_number "10"; model_evidence "Supporting evidence includes similarity to: 7 Proteins, and 100% coverage of the annotated genomic feature by RNAseq alignments, including 3 samples with support for all annotated introns";
NC_043016.1	Gnomon	exon	11795427	11795515	.	-	.	gene_id "LOC115222675"; db_xref "GeneID:115222675"; gbkey "mRNA"; gene "LOC115222675"; ID ""; gene_name "LOC115222675"; transcript_id "XM_036511561.1"; product "protein Smaug homolog 1-like, transcript variant X2"; exon_number "9"; model_evidence "Supporting evidence includes similarity to: 7 Proteins, and 100% coverage of the annotated genomic feature by RNAseq alignments, including 3 samples with support for all annotated introns";
NC_043016.1	Gnomon	exon	11797756	11797957	.	-	.	gene_id "LOC115222675"; db_xref "GeneID:115222675"; gbkey "mRNA"; gene "LOC115222675"; ID ""; gene_name "LOC115222675"; transcript_id "XM_036511561.1"; product "protein Smaug homolog 1-like, transcript variant X2"; exon_number "8"; model_evidence "Supporting evidence includes similarity to: 7 Proteins, and 100% coverage of the annotated genomic feature by RNAseq alignments, including 3 samples with support for all annotated introns";
NC_043016.1	Gnomon	exon	11800077	11800163	.	-	.	gene_id "LOC115222675"; db_xref "GeneID:115222675"; gbkey "mRNA"; gene "LOC115222675"; ID ""; gene_name "LOC115222675"; transcript_id "XM_036511561.1"; product "protein Smaug homolog 1-like, transcript variant X2"; exon_number "7"; model_evidence "Supporting evidence includes similarity to: 7 Proteins, and 100% coverage of the annotated genomic feature by RNAseq alignments, including 3 samples with support for all annotated introns";
NC_043016.1	Gnomon	exon	11803810	11803919	.	-	.	gene_id "LOC115222675"; db_xref "GeneID:115222675"; gbkey "mRNA"; gene "LOC115222675"; ID ""; gene_name "LOC115222675"; transcript_id "XM_036511561.1"; product "protein Smaug homolog 1-like, transcript variant X2"; exon_number "6"; model_evidence "Supporting evidence includes similarity to: 7 Proteins, and 100% coverage of the annotated genomic feature by RNAseq alignments, including 3 samples with support for all annotated introns";
NC_043016.1	Gnomon	exon	11808579	11808824	.	-	.	gene_id "LOC115222675"; db_xref "GeneID:115222675"; gbkey "mRNA"; gene "LOC115222675"; ID ""; gene_name "LOC115222675"; transcript_id "XM_036511561.1"; product "protein Smaug homolog 1-like, transcript variant X2"; exon_number "5"; model_evidence "Supporting evidence includes similarity to: 7 Proteins, and 100% coverage of the annotated genomic feature by RNAseq alignments, including 3 samples with support for all annotated introns";
NC_043016.1	Gnomon	exon	11810976	11811062	.	-	.	gene_id "LOC115222675"; db_xref "GeneID:115222675"; gbkey "mRNA"; gene "LOC115222675"; ID ""; gene_name "LOC115222675"; transcript_id "XM_036511561.1"; product "protein Smaug homolog 1-like, transcript variant X2"; exon_number "4"; model_evidence "Supporting evidence includes similarity to: 7 Proteins, and 100% coverage of the annotated genomic feature by RNAseq alignments, including 3 samples with support for all annotated introns";
NC_043016.1	Gnomon	exon	11830371	11831036	.	-	.	gene_id "LOC115222675"; db_xref "GeneID:115222675"; gbkey "mRNA"; gene "LOC115222675"; ID ""; gene_name "LOC115222675"; transcript_id "XM_036511561.1"; product "protein Smaug homolog 1-like, transcript variant X2"; exon_number "3"; model_evidence "Supporting evidence includes similarity to: 7 Proteins, and 100% coverage of the annotated genomic feature by RNAseq alignments, including 3 samples with support for all annotated introns";
NC_043016.1	Gnomon	exon	11855401	11855962	.	-	.	gene_id "LOC115222675"; db_xref "GeneID:115222675"; gbkey "mRNA"; gene "LOC115222675"; ID ""; gene_name "LOC115222675"; transcript_id "XM_036511561.1"; product "protein Smaug homolog 1-like, transcript variant X2"; exon_number "2"; model_evidence "Supporting evidence includes similarity to: 7 Proteins, and 100% coverage of the annotated genomic feature by RNAseq alignments, including 3 samples with support for all annotated introns";
NC_043016.1	Gnomon	exon	11856346	11856504	.	-	.	gene_id "LOC115222675"; db_xref "GeneID:115222675"; gbkey "mRNA"; gene "LOC115222675"; ID ""; gene_name "LOC115222675"; transcript_id "XM_036511561.1"; product "protein Smaug homolog 1-like, transcript variant X2"; exon_number "1"; model_evidence "Supporting evidence includes similarity to: 7 Proteins, and 100% coverage of the annotated genomic feature by RNAseq alignments, including 3 samples with support for all annotated introns";
NC_043016.1	Gnomon	start_codon	11855606	11855608	.	-	0	gene_id "LOC115222675"; db_xref "GeneID:115222675"; gbkey "CDS"; gene "LOC115222675"; ID ""; gene_name "LOC115222675"; transcript_id "XM_036511561.1"; product "protein Smaug homolog 1-like isoform X1"; protein_id "XP_036367454.1"; exon_number "2";
NC_043016.1	Gnomon	stop_codon	11785918	11785920	.	-	0	gene_id "LOC115222675"; db_xref "GeneID:115222675"; gbkey "CDS"; gene "LOC115222675"; ID ""; gene_name "LOC115222675"; transcript_id "XM_036511561.1"; product "protein Smaug homolog 1-like isoform X1"; protein_id "XP_036367454.1"; exon_number "14";
NC_043016.1	Gnomon	transcript	11784558	11876202	.	-	.	gene_id "LOC115222675"; ID "XM_036511562.1"; gene_name "LOC115222675"; transcript_id "XM_036511562.1";
NC_043016.1	Gnomon	CDS	11785921	11786000	.	-	2	gene_id "LOC115222675"; db_xref "GeneID:115222675"; gbkey "CDS"; gene "LOC115222675"; ID ""; gene_name "LOC115222675"; transcript_id "XM_036511562.1"; product "protein Smaug homolog 1-like isoform X1"; protein_id "XP_036367455.1"; exon_number "14";
NC_043016.1	Gnomon	CDS	11786880	11786957	.	-	2	gene_id "LOC115222675"; db_xref "GeneID:115222675"; gbkey "CDS"; gene "LOC115222675"; ID ""; gene_name "LOC115222675"; transcript_id "XM_036511562.1"; product "protein Smaug homolog 1-like isoform X1"; protein_id "XP_036367455.1"; exon_number "13";
NC_043016.1	Gnomon	CDS	11787976	11788054	.	-	0	gene_id "LOC115222675"; db_xref "GeneID:115222675"; gbkey "CDS"; gene "LOC115222675"; ID ""; gene_name "LOC115222675"; transcript_id "XM_036511562.1"; product "protein Smaug homolog 1-like isoform X1"; protein_id "XP_036367455.1"; exon_number "12";
NC_043016.1	Gnomon	CDS	11788634	11788838	.	-	1	gene_id "LOC115222675"; db_xref "GeneID:115222675"; gbkey "CDS"; gene "LOC115222675"; ID ""; gene_name "LOC115222675"; transcript_id "XM_036511562.1"; product "protein Smaug homolog 1-like isoform X1"; protein_id "XP_036367455.1"; exon_number "11";
NC_043016.1	Gnomon	CDS	11791334	11791434	.	-	0	gene_id "LOC115222675"; db_xref "GeneID:115222675"; gbkey "CDS"; gene "LOC115222675"; ID ""; gene_name "LOC115222675"; transcript_id "XM_036511562.1"; product "protein Smaug homolog 1-like isoform X1"; protein_id "XP_036367455.1"; exon_number "10";
NC_043016.1	Gnomon	CDS	11795427	11795515	.	-	2	gene_id "LOC115222675"; db_xref "GeneID:115222675"; gbkey "CDS"; gene "LOC115222675"; ID ""; gene_name "LOC115222675"; transcript_id "XM_036511562.1"; product "protein Smaug homolog 1-like isoform X1"; protein_id "XP_036367455.1"; exon_number "9";
NC_043016.1	Gnomon	CDS	11797756	11797957	.	-	0	gene_id "LOC115222675"; db_xref "GeneID:115222675"; gbkey "CDS"; gene "LOC115222675"; ID ""; gene_name "LOC115222675"; transcript_id "XM_036511562.1"; product "protein Smaug homolog 1-like isoform X1"; protein_id "XP_036367455.1"; exon_number "8";
NC_043016.1	Gnomon	CDS	11800077	11800163	.	-	0	gene_id "LOC115222675"; db_xref "GeneID:115222675"; gbkey "CDS"; gene "LOC115222675"; ID ""; gene_name "LOC115222675"; transcript_id "XM_036511562.1"; product "protein Smaug homolog 1-like isoform X1"; protein_id "XP_036367455.1"; exon_number "7";
NC_043016.1	Gnomon	CDS	11803810	11803919	.	-	2	gene_id "LOC115222675"; db_xref "GeneID:115222675"; gbkey "CDS"; gene "LOC115222675"; ID ""; gene_name "LOC115222675"; transcript_id "XM_036511562.1"; product "protein Smaug homolog 1-like isoform X1"; protein_id "XP_036367455.1"; exon_number "6";
NC_043016.1	Gnomon	CDS	11808579	11808824	.	-	2	gene_id "LOC115222675"; db_xref "GeneID:115222675"; gbkey "CDS"; gene "LOC115222675"; ID ""; gene_name "LOC115222675"; transcript_id "XM_036511562.1"; product "protein Smaug homolog 1-like isoform X1"; protein_id "XP_036367455.1"; exon_number "5";
NC_043016.1	Gnomon	CDS	11810976	11811062	.	-	2	gene_id "LOC115222675"; db_xref "GeneID:115222675"; gbkey "CDS"; gene "LOC115222675"; ID ""; gene_name "LOC115222675"; transcript_id "XM_036511562.1"; product "protein Smaug homolog 1-like isoform X1"; protein_id "XP_036367455.1"; exon_number "4";
NC_043016.1	Gnomon	CDS	11830371	11831036	.	-	2	gene_id "LOC115222675"; db_xref "GeneID:115222675"; gbkey "CDS"; gene "LOC115222675"; ID ""; gene_name "LOC115222675"; transcript_id "XM_036511562.1"; product "protein Smaug homolog 1-like isoform X1"; protein_id "XP_036367455.1"; exon_number "3";
NC_043016.1	Gnomon	CDS	11855401	11855608	.	-	0	gene_id "LOC115222675"; db_xref "GeneID:115222675"; gbkey "CDS"; gene "LOC115222675"; ID ""; gene_name "LOC115222675"; transcript_id "XM_036511562.1"; product "protein Smaug homolog 1-like isoform X1"; protein_id "XP_036367455.1"; exon_number "2";
NC_043016.1	Gnomon	exon	11784558	11784904	.	-	.	gene_id "LOC115222675"; db_xref "GeneID:115222675"; gbkey "mRNA"; gene "LOC115222675"; ID ""; gene_name "LOC115222675"; transcript_id "XM_036511562.1"; product "protein Smaug homolog 1-like, transcript variant X3"; exon_number "15"; model_evidence "Supporting evidence includes similarity to: 7 Proteins, and 100% coverage of the annotated genomic feature by RNAseq alignments, including 4 samples with support for all annotated introns";
NC_043016.1	Gnomon	exon	11785880	11786000	.	-	.	gene_id "LOC115222675"; db_xref "GeneID:115222675"; gbkey "mRNA"; gene "LOC115222675"; ID ""; gene_name "LOC115222675"; transcript_id "XM_036511562.1"; product "protein Smaug homolog 1-like, transcript variant X3"; exon_number "14"; model_evidence "Supporting evidence includes similarity to: 7 Proteins, and 100% coverage of the annotated genomic feature by RNAseq alignments, including 4 samples with support for all annotated introns";
NC_043016.1	Gnomon	exon	11786880	11786957	.	-	.	gene_id "LOC115222675"; db_xref "GeneID:115222675"; gbkey "mRNA"; gene "LOC115222675"; ID ""; gene_name "LOC115222675"; transcript_id "XM_036511562.1"; product "protein Smaug homolog 1-like, transcript variant X3"; exon_number "13"; model_evidence "Supporting evidence includes similarity to: 7 Proteins, and 100% coverage of the annotated genomic feature by RNAseq alignments, including 4 samples with support for all annotated introns";
NC_043016.1	Gnomon	exon	11787976	11788054	.	-	.	gene_id "LOC115222675"; db_xref "GeneID:115222675"; gbkey "mRNA"; gene "LOC115222675"; ID ""; gene_name "LOC115222675"; transcript_id "XM_036511562.1"; product "protein Smaug homolog 1-like, transcript variant X3"; exon_number "12"; model_evidence "Supporting evidence includes similarity to: 7 Proteins, and 100% coverage of the annotated genomic feature by RNAseq alignments, including 4 samples with support for all annotated introns";
NC_043016.1	Gnomon	exon	11788634	11788838	.	-	.	gene_id "LOC115222675"; db_xref "GeneID:115222675"; gbkey "mRNA"; gene "LOC115222675"; ID ""; gene_name "LOC115222675"; transcript_id "XM_036511562.1"; product "protein Smaug homolog 1-like, transcript variant X3"; exon_number "11"; model_evidence "Supporting evidence includes similarity to: 7 Proteins, and 100% coverage of the annotated genomic feature by RNAseq alignments, including 4 samples with support for all annotated introns";
NC_043016.1	Gnomon	exon	11791334	11791434	.	-	.	gene_id "LOC115222675"; db_xref "GeneID:115222675"; gbkey "mRNA"; gene "LOC115222675"; ID ""; gene_name "LOC115222675"; transcript_id "XM_036511562.1"; product "protein Smaug homolog 1-like, transcript variant X3"; exon_number "10"; model_evidence "Supporting evidence includes similarity to: 7 Proteins, and 100% coverage of the annotated genomic feature by RNAseq alignments, including 4 samples with support for all annotated introns";
NC_043016.1	Gnomon	exon	11795427	11795515	.	-	.	gene_id "LOC115222675"; db_xref "GeneID:115222675"; gbkey "mRNA"; gene "LOC115222675"; ID ""; gene_name "LOC115222675"; transcript_id "XM_036511562.1"; product "protein Smaug homolog 1-like, transcript variant X3"; exon_number "9"; model_evidence "Supporting evidence includes similarity to: 7 Proteins, and 100% coverage of the annotated genomic feature by RNAseq alignments, including 4 samples with support for all annotated introns";
NC_043016.1	Gnomon	exon	11797756	11797957	.	-	.	gene_id "LOC115222675"; db_xref "GeneID:115222675"; gbkey "mRNA"; gene "LOC115222675"; ID ""; gene_name "LOC115222675"; transcript_id "XM_036511562.1"; product "protein Smaug homolog 1-like, transcript variant X3"; exon_number "8"; model_evidence "Supporting evidence includes similarity to: 7 Proteins, and 100% coverage of the annotated genomic feature by RNAseq alignments, including 4 samples with support for all annotated introns";
NC_043016.1	Gnomon	exon	11800077	11800163	.	-	.	gene_id "LOC115222675"; db_xref "GeneID:115222675"; gbkey "mRNA"; gene "LOC115222675"; ID ""; gene_name "LOC115222675"; transcript_id "XM_036511562.1"; product "protein Smaug homolog 1-like, transcript variant X3"; exon_number "7"; model_evidence "Supporting evidence includes similarity to: 7 Proteins, and 100% coverage of the annotated genomic feature by RNAseq alignments, including 4 samples with support for all annotated introns";
NC_043016.1	Gnomon	exon	11803810	11803919	.	-	.	gene_id "LOC115222675"; db_xref "GeneID:115222675"; gbkey "mRNA"; gene "LOC115222675"; ID ""; gene_name "LOC115222675"; transcript_id "XM_036511562.1"; product "protein Smaug homolog 1-like, transcript variant X3"; exon_number "6"; model_evidence "Supporting evidence includes similarity to: 7 Proteins, and 100% coverage of the annotated genomic feature by RNAseq alignments, including 4 samples with support for all annotated introns";
NC_043016.1	Gnomon	exon	11808579	11808824	.	-	.	gene_id "LOC115222675"; db_xref "GeneID:115222675"; gbkey "mRNA"; gene "LOC115222675"; ID ""; gene_name "LOC115222675"; transcript_id "XM_036511562.1"; product "protein Smaug homolog 1-like, transcript variant X3"; exon_number "5"; model_evidence "Supporting evidence includes similarity to: 7 Proteins, and 100% coverage of the annotated genomic feature by RNAseq alignments, including 4 samples with support for all annotated introns";
NC_043016.1	Gnomon	exon	11810976	11811062	.	-	.	gene_id "LOC115222675"; db_xref "GeneID:115222675"; gbkey "mRNA"; gene "LOC115222675"; ID ""; gene_name "LOC115222675"; transcript_id "XM_036511562.1"; product "protein Smaug homolog 1-like, transcript variant X3"; exon_number "4"; model_evidence "Supporting evidence includes similarity to: 7 Proteins, and 100% coverage of the annotated genomic feature by RNAseq alignments, including 4 samples with support for all annotated introns";
NC_043016.1	Gnomon	exon	11830371	11831036	.	-	.	gene_id "LOC115222675"; db_xref "GeneID:115222675"; gbkey "mRNA"; gene "LOC115222675"; ID ""; gene_name "LOC115222675"; transcript_id "XM_036511562.1"; product "protein Smaug homolog 1-like, transcript variant X3"; exon_number "3"; model_evidence "Supporting evidence includes similarity to: 7 Proteins, and 100% coverage of the annotated genomic feature by RNAseq alignments, including 4 samples with support for all annotated introns";
NC_043016.1	Gnomon	exon	11855401	11855962	.	-	.	gene_id "LOC115222675"; db_xref "GeneID:115222675"; gbkey "mRNA"; gene "LOC115222675"; ID ""; gene_name "LOC115222675"; transcript_id "XM_036511562.1"; product "protein Smaug homolog 1-like, transcript variant X3"; exon_number "2"; model_evidence "Supporting evidence includes similarity to: 7 Proteins, and 100% coverage of the annotated genomic feature by RNAseq alignments, including 4 samples with support for all annotated introns";
NC_043016.1	Gnomon	exon	11876082	11876202	.	-	.	gene_id "LOC115222675"; db_xref "GeneID:115222675"; gbkey "mRNA"; gene "LOC115222675"; ID ""; gene_name "LOC115222675"; transcript_id "XM_036511562.1"; product "protein Smaug homolog 1-like, transcript variant X3"; exon_number "1"; model_evidence "Supporting evidence includes similarity to: 7 Proteins, and 100% coverage of the annotated genomic feature by RNAseq alignments, including 4 samples with support for all annotated introns";
NC_043016.1	Gnomon	start_codon	11855606	11855608	.	-	0	gene_id "LOC115222675"; db_xref "GeneID:115222675"; gbkey "CDS"; gene "LOC115222675"; ID ""; gene_name "LOC115222675"; transcript_id "XM_036511562.1"; product "protein Smaug homolog 1-like isoform X1"; protein_id "XP_036367455.1"; exon_number "2";
NC_043016.1	Gnomon	stop_codon	11785918	11785920	.	-	0	gene_id "LOC115222675"; db_xref "GeneID:115222675"; gbkey "CDS"; gene "LOC115222675"; ID ""; gene_name "LOC115222675"; transcript_id "XM_036511562.1"; product "protein Smaug homolog 1-like isoform X1"; protein_id "XP_036367455.1"; exon_number "14";
NC_043016.1	Gnomon	transcript	11784558	11900814	.	-	.	gene_id "LOC115222675"; ID "XM_036511563.1"; gene_name "LOC115222675"; transcript_id "XM_036511563.1";
NC_043016.1	Gnomon	CDS	11785921	11786000	.	-	2	gene_id "LOC115222675"; db_xref "GeneID:115222675"; gbkey "CDS"; gene "LOC115222675"; ID ""; gene_name "LOC115222675"; transcript_id "XM_036511563.1"; product "protein Smaug homolog 1-like isoform X1"; protein_id "XP_036367456.1"; exon_number "14";
NC_043016.1	Gnomon	CDS	11786880	11786957	.	-	2	gene_id "LOC115222675"; db_xref "GeneID:115222675"; gbkey "CDS"; gene "LOC115222675"; ID ""; gene_name "LOC115222675"; transcript_id "XM_036511563.1"; product "protein Smaug homolog 1-like isoform X1"; protein_id "XP_036367456.1"; exon_number "13";
NC_043016.1	Gnomon	CDS	11787976	11788054	.	-	0	gene_id "LOC115222675"; db_xref "GeneID:115222675"; gbkey "CDS"; gene "LOC115222675"; ID ""; gene_name "LOC115222675"; transcript_id "XM_036511563.1"; product "protein Smaug homolog 1-like isoform X1"; protein_id "XP_036367456.1"; exon_number "12";
NC_043016.1	Gnomon	CDS	11788634	11788838	.	-	1	gene_id "LOC115222675"; db_xref "GeneID:115222675"; gbkey "CDS"; gene "LOC115222675"; ID ""; gene_name "LOC115222675"; transcript_id "XM_036511563.1"; product "protein Smaug homolog 1-like isoform X1"; protein_id "XP_036367456.1"; exon_number "11";
NC_043016.1	Gnomon	CDS	11791334	11791434	.	-	0	gene_id "LOC115222675"; db_xref "GeneID:115222675"; gbkey "CDS"; gene "LOC115222675"; ID ""; gene_name "LOC115222675"; transcript_id "XM_036511563.1"; product "protein Smaug homolog 1-like isoform X1"; protein_id "XP_036367456.1"; exon_number "10";
NC_043016.1	Gnomon	CDS	11795427	11795515	.	-	2	gene_id "LOC115222675"; db_xref "GeneID:115222675"; gbkey "CDS"; gene "LOC115222675"; ID ""; gene_name "LOC115222675"; transcript_id "XM_036511563.1"; product "protein Smaug homolog 1-like isoform X1"; protein_id "XP_036367456.1"; exon_number "9";
NC_043016.1	Gnomon	CDS	11797756	11797957	.	-	0	gene_id "LOC115222675"; db_xref "GeneID:115222675"; gbkey "CDS"; gene "LOC115222675"; ID ""; gene_name "LOC115222675"; transcript_id "XM_036511563.1"; product "protein Smaug homolog 1-like isoform X1"; protein_id "XP_036367456.1"; exon_number "8";
NC_043016.1	Gnomon	CDS	11800077	11800163	.	-	0	gene_id "LOC115222675"; db_xref "GeneID:115222675"; gbkey "CDS"; gene "LOC115222675"; ID ""; gene_name "LOC115222675"; transcript_id "XM_036511563.1"; product "protein Smaug homolog 1-like isoform X1"; protein_id "XP_036367456.1"; exon_number "7";
NC_043016.1	Gnomon	CDS	11803810	11803919	.	-	2	gene_id "LOC115222675"; db_xref "GeneID:115222675"; gbkey "CDS"; gene "LOC115222675"; ID ""; gene_name "LOC115222675"; transcript_id "XM_036511563.1"; product "protein Smaug homolog 1-like isoform X1"; protein_id "XP_036367456.1"; exon_number "6";
NC_043016.1	Gnomon	CDS	11808579	11808824	.	-	2	gene_id "LOC115222675"; db_xref "GeneID:115222675"; gbkey "CDS"; gene "LOC115222675"; ID ""; gene_name "LOC115222675"; transcript_id "XM_036511563.1"; product "protein Smaug homolog 1-like isoform X1"; protein_id "XP_036367456.1"; exon_number "5";
NC_043016.1	Gnomon	CDS	11810976	11811062	.	-	2	gene_id "LOC115222675"; db_xref "GeneID:115222675"; gbkey "CDS"; gene "LOC115222675"; ID ""; gene_name "LOC115222675"; transcript_id "XM_036511563.1"; product "protein Smaug homolog 1-like isoform X1"; protein_id "XP_036367456.1"; exon_number "4";
NC_043016.1	Gnomon	CDS	11830371	11831036	.	-	2	gene_id "LOC115222675"; db_xref "GeneID:115222675"; gbkey "CDS"; gene "LOC115222675"; ID ""; gene_name "LOC115222675"; transcript_id "XM_036511563.1"; product "protein Smaug homolog 1-like isoform X1"; protein_id "XP_036367456.1"; exon_number "3";
NC_043016.1	Gnomon	CDS	11855401	11855608	.	-	0	gene_id "LOC115222675"; db_xref "GeneID:115222675"; gbkey "CDS"; gene "LOC115222675"; ID ""; gene_name "LOC115222675"; transcript_id "XM_036511563.1"; product "protein Smaug homolog 1-like isoform X1"; protein_id "XP_036367456.1"; exon_number "2";
NC_043016.1	Gnomon	exon	11784558	11784904	.	-	.	gene_id "LOC115222675"; db_xref "GeneID:115222675"; gbkey "mRNA"; gene "LOC115222675"; ID ""; gene_name "LOC115222675"; transcript_id "XM_036511563.1"; product "protein Smaug homolog 1-like, transcript variant X4"; exon_number "15"; model_evidence "Supporting evidence includes similarity to: 7 Proteins, and 100% coverage of the annotated genomic feature by RNAseq alignments, including 4 samples with support for all annotated introns";
NC_043016.1	Gnomon	exon	11785876	11786000	.	-	.	gene_id "LOC115222675"; db_xref "GeneID:115222675"; gbkey "mRNA"; gene "LOC115222675"; ID ""; gene_name "LOC115222675"; transcript_id "XM_036511563.1"; product "protein Smaug homolog 1-like, transcript variant X4"; exon_number "14"; model_evidence "Supporting evidence includes similarity to: 7 Proteins, and 100% coverage of the annotated genomic feature by RNAseq alignments, including 4 samples with support for all annotated introns";
NC_043016.1	Gnomon	exon	11786880	11786957	.	-	.	gene_id "LOC115222675"; db_xref "GeneID:115222675"; gbkey "mRNA"; gene "LOC115222675"; ID ""; gene_name "LOC115222675"; transcript_id "XM_036511563.1"; product "protein Smaug homolog 1-like, transcript variant X4"; exon_number "13"; model_evidence "Supporting evidence includes similarity to: 7 Proteins, and 100% coverage of the annotated genomic feature by RNAseq alignments, including 4 samples with support for all annotated introns";
NC_043016.1	Gnomon	exon	11787976	11788054	.	-	.	gene_id "LOC115222675"; db_xref "GeneID:115222675"; gbkey "mRNA"; gene "LOC115222675"; ID ""; gene_name "LOC115222675"; transcript_id "XM_036511563.1"; product "protein Smaug homolog 1-like, transcript variant X4"; exon_number "12"; model_evidence "Supporting evidence includes similarity to: 7 Proteins, and 100% coverage of the annotated genomic feature by RNAseq alignments, including 4 samples with support for all annotated introns";
NC_043016.1	Gnomon	exon	11788634	11788838	.	-	.	gene_id "LOC115222675"; db_xref "GeneID:115222675"; gbkey "mRNA"; gene "LOC115222675"; ID ""; gene_name "LOC115222675"; transcript_id "XM_036511563.1"; product "protein Smaug homolog 1-like, transcript variant X4"; exon_number "11"; model_evidence "Supporting evidence includes similarity to: 7 Proteins, and 100% coverage of the annotated genomic feature by RNAseq alignments, including 4 samples with support for all annotated introns";
NC_043016.1	Gnomon	exon	11791334	11791434	.	-	.	gene_id "LOC115222675"; db_xref "GeneID:115222675"; gbkey "mRNA"; gene "LOC115222675"; ID ""; gene_name "LOC115222675"; transcript_id "XM_036511563.1"; product "protein Smaug homolog 1-like, transcript variant X4"; exon_number "10"; model_evidence "Supporting evidence includes similarity to: 7 Proteins, and 100% coverage of the annotated genomic feature by RNAseq alignments, including 4 samples with support for all annotated introns";
NC_043016.1	Gnomon	exon	11795427	11795515	.	-	.	gene_id "LOC115222675"; db_xref "GeneID:115222675"; gbkey "mRNA"; gene "LOC115222675"; ID ""; gene_name "LOC115222675"; transcript_id "XM_036511563.1"; product "protein Smaug homolog 1-like, transcript variant X4"; exon_number "9"; model_evidence "Supporting evidence includes similarity to: 7 Proteins, and 100% coverage of the annotated genomic feature by RNAseq alignments, including 4 samples with support for all annotated introns";
NC_043016.1	Gnomon	exon	11797756	11797957	.	-	.	gene_id "LOC115222675"; db_xref "GeneID:115222675"; gbkey "mRNA"; gene "LOC115222675"; ID ""; gene_name "LOC115222675"; transcript_id "XM_036511563.1"; product "protein Smaug homolog 1-like, transcript variant X4"; exon_number "8"; model_evidence "Supporting evidence includes similarity to: 7 Proteins, and 100% coverage of the annotated genomic feature by RNAseq alignments, including 4 samples with support for all annotated introns";
NC_043016.1	Gnomon	exon	11800077	11800163	.	-	.	gene_id "LOC115222675"; db_xref "GeneID:115222675"; gbkey "mRNA"; gene "LOC115222675"; ID ""; gene_name "LOC115222675"; transcript_id "XM_036511563.1"; product "protein Smaug homolog 1-like, transcript variant X4"; exon_number "7"; model_evidence "Supporting evidence includes similarity to: 7 Proteins, and 100% coverage of the annotated genomic feature by RNAseq alignments, including 4 samples with support for all annotated introns";
NC_043016.1	Gnomon	exon	11803810	11803919	.	-	.	gene_id "LOC115222675"; db_xref "GeneID:115222675"; gbkey "mRNA"; gene "LOC115222675"; ID ""; gene_name "LOC115222675"; transcript_id "XM_036511563.1"; product "protein Smaug homolog 1-like, transcript variant X4"; exon_number "6"; model_evidence "Supporting evidence includes similarity to: 7 Proteins, and 100% coverage of the annotated genomic feature by RNAseq alignments, including 4 samples with support for all annotated introns";
NC_043016.1	Gnomon	exon	11808579	11808824	.	-	.	gene_id "LOC115222675"; db_xref "GeneID:115222675"; gbkey "mRNA"; gene "LOC115222675"; ID ""; gene_name "LOC115222675"; transcript_id "XM_036511563.1"; product "protein Smaug homolog 1-like, transcript variant X4"; exon_number "5"; model_evidence "Supporting evidence includes similarity to: 7 Proteins, and 100% coverage of the annotated genomic feature by RNAseq alignments, including 4 samples with support for all annotated introns";
NC_043016.1	Gnomon	exon	11810976	11811062	.	-	.	gene_id "LOC115222675"; db_xref "GeneID:115222675"; gbkey "mRNA"; gene "LOC115222675"; ID ""; gene_name "LOC115222675"; transcript_id "XM_036511563.1"; product "protein Smaug homolog 1-like, transcript variant X4"; exon_number "4"; model_evidence "Supporting evidence includes similarity to: 7 Proteins, and 100% coverage of the annotated genomic feature by RNAseq alignments, including 4 samples with support for all annotated introns";
NC_043016.1	Gnomon	exon	11830371	11831036	.	-	.	gene_id "LOC115222675"; db_xref "GeneID:115222675"; gbkey "mRNA"; gene "LOC115222675"; ID ""; gene_name "LOC115222675"; transcript_id "XM_036511563.1"; product "protein Smaug homolog 1-like, transcript variant X4"; exon_number "3"; model_evidence "Supporting evidence includes similarity to: 7 Proteins, and 100% coverage of the annotated genomic feature by RNAseq alignments, including 4 samples with support for all annotated introns";
NC_043016.1	Gnomon	exon	11855401	11855962	.	-	.	gene_id "LOC115222675"; db_xref "GeneID:115222675"; gbkey "mRNA"; gene "LOC115222675"; ID ""; gene_name "LOC115222675"; transcript_id "XM_036511563.1"; product "protein Smaug homolog 1-like, transcript variant X4"; exon_number "2"; model_evidence "Supporting evidence includes similarity to: 7 Proteins, and 100% coverage of the annotated genomic feature by RNAseq alignments, including 4 samples with support for all annotated introns";
NC_043016.1	Gnomon	exon	11900504	11900814	.	-	.	gene_id "LOC115222675"; db_xref "GeneID:115222675"; gbkey "mRNA"; gene "LOC115222675"; ID ""; gene_name "LOC115222675"; transcript_id "XM_036511563.1"; product "protein Smaug homolog 1-like, transcript variant X4"; exon_number "1"; model_evidence "Supporting evidence includes similarity to: 7 Proteins, and 100% coverage of the annotated genomic feature by RNAseq alignments, including 4 samples with support for all annotated introns";
NC_043016.1	Gnomon	start_codon	11855606	11855608	.	-	0	gene_id "LOC115222675"; db_xref "GeneID:115222675"; gbkey "CDS"; gene "LOC115222675"; ID ""; gene_name "LOC115222675"; transcript_id "XM_036511563.1"; product "protein Smaug homolog 1-like isoform X1"; protein_id "XP_036367456.1"; exon_number "2";
NC_043016.1	Gnomon	stop_codon	11785918	11785920	.	-	0	gene_id "LOC115222675"; db_xref "GeneID:115222675"; gbkey "CDS"; gene "LOC115222675"; ID ""; gene_name "LOC115222675"; transcript_id "XM_036511563.1"; product "protein Smaug homolog 1-like isoform X1"; protein_id "XP_036367456.1"; exon_number "14";
NC_043016.1	Gnomon	transcript	11784558	11900814	.	-	.	gene_id "LOC115222675"; ID "XM_036511564.1"; gene_name "LOC115222675"; transcript_id "XM_036511564.1";
NC_043016.1	Gnomon	CDS	11785921	11786000	.	-	2	gene_id "LOC115222675"; db_xref "GeneID:115222675"; gbkey "CDS"; gene "LOC115222675"; ID ""; gene_name "LOC115222675"; transcript_id "XM_036511564.1"; product "protein Smaug homolog 1-like isoform X2"; protein_id "XP_036367457.1"; exon_number "13";
NC_043016.1	Gnomon	CDS	11786880	11786957	.	-	2	gene_id "LOC115222675"; db_xref "GeneID:115222675"; gbkey "CDS"; gene "LOC115222675"; ID ""; gene_name "LOC115222675"; transcript_id "XM_036511564.1"; product "protein Smaug homolog 1-like isoform X2"; protein_id "XP_036367457.1"; exon_number "12";
NC_043016.1	Gnomon	CDS	11787976	11788054	.	-	0	gene_id "LOC115222675"; db_xref "GeneID:115222675"; gbkey "CDS"; gene "LOC115222675"; ID ""; gene_name "LOC115222675"; transcript_id "XM_036511564.1"; product "protein Smaug homolog 1-like isoform X2"; protein_id "XP_036367457.1"; exon_number "11";
NC_043016.1	Gnomon	CDS	11788634	11788838	.	-	1	gene_id "LOC115222675"; db_xref "GeneID:115222675"; gbkey "CDS"; gene "LOC115222675"; ID ""; gene_name "LOC115222675"; transcript_id "XM_036511564.1"; product "protein Smaug homolog 1-like isoform X2"; protein_id "XP_036367457.1"; exon_number "10";
NC_043016.1	Gnomon	CDS	11791334	11791434	.	-	0	gene_id "LOC115222675"; db_xref "GeneID:115222675"; gbkey "CDS"; gene "LOC115222675"; ID ""; gene_name "LOC115222675"; transcript_id "XM_036511564.1"; product "protein Smaug homolog 1-like isoform X2"; protein_id "XP_036367457.1"; exon_number "9";
NC_043016.1	Gnomon	CDS	11795427	11795515	.	-	2	gene_id "LOC115222675"; db_xref "GeneID:115222675"; gbkey "CDS"; gene "LOC115222675"; ID ""; gene_name "LOC115222675"; transcript_id "XM_036511564.1"; product "protein Smaug homolog 1-like isoform X2"; protein_id "XP_036367457.1"; exon_number "8";
NC_043016.1	Gnomon	CDS	11797756	11797957	.	-	0	gene_id "LOC115222675"; db_xref "GeneID:115222675"; gbkey "CDS"; gene "LOC115222675"; ID ""; gene_name "LOC115222675"; transcript_id "XM_036511564.1"; product "protein Smaug homolog 1-like isoform X2"; protein_id "XP_036367457.1"; exon_number "7";
NC_043016.1	Gnomon	CDS	11800077	11800163	.	-	0	gene_id "LOC115222675"; db_xref "GeneID:115222675"; gbkey "CDS"; gene "LOC115222675"; ID ""; gene_name "LOC115222675"; transcript_id "XM_036511564.1"; product "protein Smaug homolog 1-like isoform X2"; protein_id "XP_036367457.1"; exon_number "6";
NC_043016.1	Gnomon	CDS	11803810	11803919	.	-	2	gene_id "LOC115222675"; db_xref "GeneID:115222675"; gbkey "CDS"; gene "LOC115222675"; ID ""; gene_name "LOC115222675"; transcript_id "XM_036511564.1"; product "protein Smaug homolog 1-like isoform X2"; protein_id "XP_036367457.1"; exon_number "5";
NC_043016.1	Gnomon	CDS	11808579	11808824	.	-	2	gene_id "LOC115222675"; db_xref "GeneID:115222675"; gbkey "CDS"; gene "LOC115222675"; ID ""; gene_name "LOC115222675"; transcript_id "XM_036511564.1"; product "protein Smaug homolog 1-like isoform X2"; protein_id "XP_036367457.1"; exon_number "4";
NC_043016.1	Gnomon	CDS	11830371	11831036	.	-	2	gene_id "LOC115222675"; db_xref "GeneID:115222675"; gbkey "CDS"; gene "LOC115222675"; ID ""; gene_name "LOC115222675"; transcript_id "XM_036511564.1"; product "protein Smaug homolog 1-like isoform X2"; protein_id "XP_036367457.1"; exon_number "3";
NC_043016.1	Gnomon	CDS	11855401	11855608	.	-	0	gene_id "LOC115222675"; db_xref "GeneID:115222675"; gbkey "CDS"; gene "LOC115222675"; ID ""; gene_name "LOC115222675"; transcript_id "XM_036511564.1"; product "protein Smaug homolog 1-like isoform X2"; protein_id "XP_036367457.1"; exon_number "2";
NC_043016.1	Gnomon	exon	11784558	11784904	.	-	.	gene_id "LOC115222675"; db_xref "GeneID:115222675"; gbkey "mRNA"; gene "LOC115222675"; ID ""; gene_name "LOC115222675"; transcript_id "XM_036511564.1"; product "protein Smaug homolog 1-like, transcript variant X5"; exon_number "14"; model_evidence "Supporting evidence includes similarity to: 7 Proteins, and 100% coverage of the annotated genomic feature by RNAseq alignments, including 4 samples with support for all annotated introns";
NC_043016.1	Gnomon	exon	11785880	11786000	.	-	.	gene_id "LOC115222675"; db_xref "GeneID:115222675"; gbkey "mRNA"; gene "LOC115222675"; ID ""; gene_name "LOC115222675"; transcript_id "XM_036511564.1"; product "protein Smaug homolog 1-like, transcript variant X5"; exon_number "13"; model_evidence "Supporting evidence includes similarity to: 7 Proteins, and 100% coverage of the annotated genomic feature by RNAseq alignments, including 4 samples with support for all annotated introns";
NC_043016.1	Gnomon	exon	11786880	11786957	.	-	.	gene_id "LOC115222675"; db_xref "GeneID:115222675"; gbkey "mRNA"; gene "LOC115222675"; ID ""; gene_name "LOC115222675"; transcript_id "XM_036511564.1"; product "protein Smaug homolog 1-like, transcript variant X5"; exon_number "12"; model_evidence "Supporting evidence includes similarity to: 7 Proteins, and 100% coverage of the annotated genomic feature by RNAseq alignments, including 4 samples with support for all annotated introns";
NC_043016.1	Gnomon	exon	11787976	11788054	.	-	.	gene_id "LOC115222675"; db_xref "GeneID:115222675"; gbkey "mRNA"; gene "LOC115222675"; ID ""; gene_name "LOC115222675"; transcript_id "XM_036511564.1"; product "protein Smaug homolog 1-like, transcript variant X5"; exon_number "11"; model_evidence "Supporting evidence includes similarity to: 7 Proteins, and 100% coverage of the annotated genomic feature by RNAseq alignments, including 4 samples with support for all annotated introns";
NC_043016.1	Gnomon	exon	11788634	11788838	.	-	.	gene_id "LOC115222675"; db_xref "GeneID:115222675"; gbkey "mRNA"; gene "LOC115222675"; ID ""; gene_name "LOC115222675"; transcript_id "XM_036511564.1"; product "protein Smaug homolog 1-like, transcript variant X5"; exon_number "10"; model_evidence "Supporting evidence includes similarity to: 7 Proteins, and 100% coverage of the annotated genomic feature by RNAseq alignments, including 4 samples with support for all annotated introns";
NC_043016.1	Gnomon	exon	11791334	11791434	.	-	.	gene_id "LOC115222675"; db_xref "GeneID:115222675"; gbkey "mRNA"; gene "LOC115222675"; ID ""; gene_name "LOC115222675"; transcript_id "XM_036511564.1"; product "protein Smaug homolog 1-like, transcript variant X5"; exon_number "9"; model_evidence "Supporting evidence includes similarity to: 7 Proteins, and 100% coverage of the annotated genomic feature by RNAseq alignments, including 4 samples with support for all annotated introns";
NC_043016.1	Gnomon	exon	11795427	11795515	.	-	.	gene_id "LOC115222675"; db_xref "GeneID:115222675"; gbkey "mRNA"; gene "LOC115222675"; ID ""; gene_name "LOC115222675"; transcript_id "XM_036511564.1"; product "protein Smaug homolog 1-like, transcript variant X5"; exon_number "8"; model_evidence "Supporting evidence includes similarity to: 7 Proteins, and 100% coverage of the annotated genomic feature by RNAseq alignments, including 4 samples with support for all annotated introns";
NC_043016.1	Gnomon	exon	11797756	11797957	.	-	.	gene_id "LOC115222675"; db_xref "GeneID:115222675"; gbkey "mRNA"; gene "LOC115222675"; ID ""; gene_name "LOC115222675"; transcript_id "XM_036511564.1"; product "protein Smaug homolog 1-like, transcript variant X5"; exon_number "7"; model_evidence "Supporting evidence includes similarity to: 7 Proteins, and 100% coverage of the annotated genomic feature by RNAseq alignments, including 4 samples with support for all annotated introns";
NC_043016.1	Gnomon	exon	11800077	11800163	.	-	.	gene_id "LOC115222675"; db_xref "GeneID:115222675"; gbkey "mRNA"; gene "LOC115222675"; ID ""; gene_name "LOC115222675"; transcript_id "XM_036511564.1"; product "protein Smaug homolog 1-like, transcript variant X5"; exon_number "6"; model_evidence "Supporting evidence includes similarity to: 7 Proteins, and 100% coverage of the annotated genomic feature by RNAseq alignments, including 4 samples with support for all annotated introns";
NC_043016.1	Gnomon	exon	11803810	11803919	.	-	.	gene_id "LOC115222675"; db_xref "GeneID:115222675"; gbkey "mRNA"; gene "LOC115222675"; ID ""; gene_name "LOC115222675"; transcript_id "XM_036511564.1"; product "protein Smaug homolog 1-like, transcript variant X5"; exon_number "5"; model_evidence "Supporting evidence includes similarity to: 7 Proteins, and 100% coverage of the annotated genomic feature by RNAseq alignments, including 4 samples with support for all annotated introns";
NC_043016.1	Gnomon	exon	11808579	11808824	.	-	.	gene_id "LOC115222675"; db_xref "GeneID:115222675"; gbkey "mRNA"; gene "LOC115222675"; ID ""; gene_name "LOC115222675"; transcript_id "XM_036511564.1"; product "protein Smaug homolog 1-like, transcript variant X5"; exon_number "4"; model_evidence "Supporting evidence includes similarity to: 7 Proteins, and 100% coverage of the annotated genomic feature by RNAseq alignments, including 4 samples with support for all annotated introns";
NC_043016.1	Gnomon	exon	11830371	11831036	.	-	.	gene_id "LOC115222675"; db_xref "GeneID:115222675"; gbkey "mRNA"; gene "LOC115222675"; ID ""; gene_name "LOC115222675"; transcript_id "XM_036511564.1"; product "protein Smaug homolog 1-like, transcript variant X5"; exon_number "3"; model_evidence "Supporting evidence includes similarity to: 7 Proteins, and 100% coverage of the annotated genomic feature by RNAseq alignments, including 4 samples with support for all annotated introns";
NC_043016.1	Gnomon	exon	11855401	11855962	.	-	.	gene_id "LOC115222675"; db_xref "GeneID:115222675"; gbkey "mRNA"; gene "LOC115222675"; ID ""; gene_name "LOC115222675"; transcript_id "XM_036511564.1"; product "protein Smaug homolog 1-like, transcript variant X5"; exon_number "2"; model_evidence "Supporting evidence includes similarity to: 7 Proteins, and 100% coverage of the annotated genomic feature by RNAseq alignments, including 4 samples with support for all annotated introns";
NC_043016.1	Gnomon	exon	11900504	11900814	.	-	.	gene_id "LOC115222675"; db_xref "GeneID:115222675"; gbkey "mRNA"; gene "LOC115222675"; ID ""; gene_name "LOC115222675"; transcript_id "XM_036511564.1"; product "protein Smaug homolog 1-like, transcript variant X5"; exon_number "1"; model_evidence "Supporting evidence includes similarity to: 7 Proteins, and 100% coverage of the annotated genomic feature by RNAseq alignments, including 4 samples with support for all annotated introns";
NC_043016.1	Gnomon	start_codon	11855606	11855608	.	-	0	gene_id "LOC115222675"; db_xref "GeneID:115222675"; gbkey "CDS"; gene "LOC115222675"; ID ""; gene_name "LOC115222675"; transcript_id "XM_036511564.1"; product "protein Smaug homolog 1-like isoform X2"; protein_id "XP_036367457.1"; exon_number "2";
NC_043016.1	Gnomon	stop_codon	11785918	11785920	.	-	0	gene_id "LOC115222675"; db_xref "GeneID:115222675"; gbkey "CDS"; gene "LOC115222675"; ID ""; gene_name "LOC115222675"; transcript_id "XM_036511564.1"; product "protein Smaug homolog 1-like isoform X2"; protein_id "XP_036367457.1"; exon_number "13";
NC_043016.1	Gnomon	gene	12145692	12170089	.	-	.	gene_id "LOC115222676"; db_xref "GeneID:115222676"; gbkey "Gene"; gene "LOC115222676"; gene_biotype "protein_coding"; ID ""; gene_name "LOC115222676";
NC_043016.1	PBRI	transcript	12145853	12169954	.	-	.	gene_id "LOC115222676"; ID ""; gene_name "LOC115222676"; transcript_id "G50626.10"; uniq_trans_id "G50626.10";
NC_043016.1	PBRI	exon	12145853	12145888	.	-	.	gene_id "LOC115222676"; ID ""; gene_name "LOC115222676"; transcript_id "G50626.10"; exon_number "10"; uniq_trans_id "G50626.10";
NC_043016.1	PBRI	exon	12148432	12148474	.	-	.	gene_id "LOC115222676"; ID ""; gene_name "LOC115222676"; transcript_id "G50626.10"; exon_number "9"; uniq_trans_id "G50626.10";
NC_043016.1	PBRI	exon	12149854	12149949	.	-	.	gene_id "LOC115222676"; ID ""; gene_name "LOC115222676"; transcript_id "G50626.10"; exon_number "8"; uniq_trans_id "G50626.10";
NC_043016.1	PBRI	exon	12152872	12152961	.	-	.	gene_id "LOC115222676"; ID ""; gene_name "LOC115222676"; transcript_id "G50626.10"; exon_number "7"; uniq_trans_id "G50626.10";
NC_043016.1	PBRI	exon	12153864	12153899	.	-	.	gene_id "LOC115222676"; ID ""; gene_name "LOC115222676"; transcript_id "G50626.10"; exon_number "6"; uniq_trans_id "G50626.10";
NC_043016.1	PBRI	exon	12156625	12156798	.	-	.	gene_id "LOC115222676"; ID ""; gene_name "LOC115222676"; transcript_id "G50626.10"; exon_number "5"; uniq_trans_id "G50626.10";
NC_043016.1	PBRI	exon	12159589	12159692	.	-	.	gene_id "LOC115222676"; ID ""; gene_name "LOC115222676"; transcript_id "G50626.10"; exon_number "4"; uniq_trans_id "G50626.10";
NC_043016.1	PBRI	exon	12163868	12163930	.	-	.	gene_id "LOC115222676"; ID ""; gene_name "LOC115222676"; transcript_id "G50626.10"; exon_number "3"; uniq_trans_id "G50626.10";
NC_043016.1	PBRI	exon	12166274	12166413	.	-	.	gene_id "LOC115222676"; ID ""; gene_name "LOC115222676"; transcript_id "G50626.10"; exon_number "2"; uniq_trans_id "G50626.10";
NC_043016.1	PBRI	exon	12168557	12169954	.	-	.	gene_id "LOC115222676"; ID ""; gene_name "LOC115222676"; transcript_id "G50626.10"; exon_number "1"; uniq_trans_id "G50626.10";
NC_043016.1	PBRI	transcript	12145853	12170089	.	-	.	gene_id "LOC115222676"; ID ""; gene_name "LOC115222676"; transcript_id "G50626.9"; uniq_trans_id "G50626.9";
NC_043016.1	PBRI	exon	12145853	12145888	.	-	.	gene_id "LOC115222676"; ID ""; gene_name "LOC115222676"; transcript_id "G50626.9"; exon_number "11"; uniq_trans_id "G50626.9";
NC_043016.1	PBRI	exon	12148432	12148474	.	-	.	gene_id "LOC115222676"; ID ""; gene_name "LOC115222676"; transcript_id "G50626.9"; exon_number "10"; uniq_trans_id "G50626.9";
NC_043016.1	PBRI	exon	12149854	12149949	.	-	.	gene_id "LOC115222676"; ID ""; gene_name "LOC115222676"; transcript_id "G50626.9"; exon_number "9"; uniq_trans_id "G50626.9";
NC_043016.1	PBRI	exon	12152872	12152961	.	-	.	gene_id "LOC115222676"; ID ""; gene_name "LOC115222676"; transcript_id "G50626.9"; exon_number "8"; uniq_trans_id "G50626.9";
NC_043016.1	PBRI	exon	12153864	12153899	.	-	.	gene_id "LOC115222676"; ID ""; gene_name "LOC115222676"; transcript_id "G50626.9"; exon_number "7"; uniq_trans_id "G50626.9";
NC_043016.1	PBRI	exon	12156625	12156798	.	-	.	gene_id "LOC115222676"; ID ""; gene_name "LOC115222676"; transcript_id "G50626.9"; exon_number "6"; uniq_trans_id "G50626.9";
NC_043016.1	PBRI	exon	12159589	12159692	.	-	.	gene_id "LOC115222676"; ID ""; gene_name "LOC115222676"; transcript_id "G50626.9"; exon_number "5"; uniq_trans_id "G50626.9";
NC_043016.1	PBRI	exon	12163868	12163930	.	-	.	gene_id "LOC115222676"; ID ""; gene_name "LOC115222676"; transcript_id "G50626.9"; exon_number "4"; uniq_trans_id "G50626.9";
NC_043016.1	PBRI	exon	12166274	12166413	.	-	.	gene_id "LOC115222676"; ID ""; gene_name "LOC115222676"; transcript_id "G50626.9"; exon_number "3"; uniq_trans_id "G50626.9";
NC_043016.1	PBRI	exon	12168557	12168602	.	-	.	gene_id "LOC115222676"; ID ""; gene_name "LOC115222676"; transcript_id "G50626.9"; exon_number "2"; uniq_trans_id "G50626.9";
NC_043016.1	PBRI	exon	12169753	12170089	.	-	.	gene_id "LOC115222676"; ID ""; gene_name "LOC115222676"; transcript_id "G50626.9"; exon_number "1"; uniq_trans_id "G50626.9";
NC_043016.1	Gnomon	transcript	12145692	12169899	.	-	.	gene_id "LOC115222676"; ID "XM_036511513.1"; gene_name "LOC115222676"; transcript_id "XM_036511513.1";
NC_043016.1	Gnomon	CDS	12145695	12145750	.	-	2	gene_id "LOC115222676"; db_xref "GeneID:115222676"; gbkey "CDS"; gene "LOC115222676"; ID ""; gene_name "LOC115222676"; transcript_id "XM_036511513.1"; product "zinc finger CCHC domain-containing protein 7-like"; protein_id "XP_036367406.1"; exon_number "12";
NC_043016.1	Gnomon	CDS	12145853	12145888	.	-	2	gene_id "LOC115222676"; db_xref "GeneID:115222676"; gbkey "CDS"; gene "LOC115222676"; ID ""; gene_name "LOC115222676"; transcript_id "XM_036511513.1"; product "zinc finger CCHC domain-containing protein 7-like"; protein_id "XP_036367406.1"; exon_number "11";
NC_043016.1	Gnomon	CDS	12148432	12148474	.	-	0	gene_id "LOC115222676"; db_xref "GeneID:115222676"; gbkey "CDS"; gene "LOC115222676"; ID ""; gene_name "LOC115222676"; transcript_id "XM_036511513.1"; product "zinc finger CCHC domain-containing protein 7-like"; protein_id "XP_036367406.1"; exon_number "10";
NC_043016.1	Gnomon	CDS	12149854	12149949	.	-	0	gene_id "LOC115222676"; db_xref "GeneID:115222676"; gbkey "CDS"; gene "LOC115222676"; ID ""; gene_name "LOC115222676"; transcript_id "XM_036511513.1"; product "zinc finger CCHC domain-containing protein 7-like"; protein_id "XP_036367406.1"; exon_number "9";
NC_043016.1	Gnomon	CDS	12152872	12152961	.	-	0	gene_id "LOC115222676"; db_xref "GeneID:115222676"; gbkey "CDS"; gene "LOC115222676"; ID ""; gene_name "LOC115222676"; transcript_id "XM_036511513.1"; product "zinc finger CCHC domain-containing protein 7-like"; protein_id "XP_036367406.1"; exon_number "8";
NC_043016.1	Gnomon	CDS	12153864	12153899	.	-	0	gene_id "LOC115222676"; db_xref "GeneID:115222676"; gbkey "CDS"; gene "LOC115222676"; ID ""; gene_name "LOC115222676"; transcript_id "XM_036511513.1"; product "zinc finger CCHC domain-containing protein 7-like"; protein_id "XP_036367406.1"; exon_number "7";
NC_043016.1	Gnomon	CDS	12156625	12156798	.	-	0	gene_id "LOC115222676"; db_xref "GeneID:115222676"; gbkey "CDS"; gene "LOC115222676"; ID ""; gene_name "LOC115222676"; transcript_id "XM_036511513.1"; product "zinc finger CCHC domain-containing protein 7-like"; protein_id "XP_036367406.1"; exon_number "6";
NC_043016.1	Gnomon	CDS	12159589	12159692	.	-	2	gene_id "LOC115222676"; db_xref "GeneID:115222676"; gbkey "CDS"; gene "LOC115222676"; ID ""; gene_name "LOC115222676"; transcript_id "XM_036511513.1"; product "zinc finger CCHC domain-containing protein 7-like"; protein_id "XP_036367406.1"; exon_number "5";
NC_043016.1	Gnomon	CDS	12163868	12163930	.	-	2	gene_id "LOC115222676"; db_xref "GeneID:115222676"; gbkey "CDS"; gene "LOC115222676"; ID ""; gene_name "LOC115222676"; transcript_id "XM_036511513.1"; product "zinc finger CCHC domain-containing protein 7-like"; protein_id "XP_036367406.1"; exon_number "4";
NC_043016.1	Gnomon	CDS	12166274	12166413	.	-	1	gene_id "LOC115222676"; db_xref "GeneID:115222676"; gbkey "CDS"; gene "LOC115222676"; ID ""; gene_name "LOC115222676"; transcript_id "XM_036511513.1"; product "zinc finger CCHC domain-containing protein 7-like"; protein_id "XP_036367406.1"; exon_number "3";
NC_043016.1	Gnomon	CDS	12168557	12168597	.	-	0	gene_id "LOC115222676"; db_xref "GeneID:115222676"; gbkey "CDS"; gene "LOC115222676"; ID ""; gene_name "LOC115222676"; transcript_id "XM_036511513.1"; product "zinc finger CCHC domain-containing protein 7-like"; protein_id "XP_036367406.1"; exon_number "2";
NC_043016.1	Gnomon	exon	12145692	12145750	.	-	.	gene_id "LOC115222676"; db_xref "GeneID:115222676"; gbkey "mRNA"; gene "LOC115222676"; ID ""; gene_name "LOC115222676"; transcript_id "XM_036511513.1"; product "zinc finger CCHC domain-containing protein 7-like"; exon_number "12"; model_evidence "Supporting evidence includes similarity to: 97% coverage of the annotated genomic feature by RNAseq alignments, including 8 samples with support for all annotated introns";
NC_043016.1	Gnomon	exon	12145853	12145888	.	-	.	gene_id "LOC115222676"; db_xref "GeneID:115222676"; gbkey "mRNA"; gene "LOC115222676"; ID ""; gene_name "LOC115222676"; transcript_id "XM_036511513.1"; product "zinc finger CCHC domain-containing protein 7-like"; exon_number "11"; model_evidence "Supporting evidence includes similarity to: 97% coverage of the annotated genomic feature by RNAseq alignments, including 8 samples with support for all annotated introns";
NC_043016.1	Gnomon	exon	12148432	12148474	.	-	.	gene_id "LOC115222676"; db_xref "GeneID:115222676"; gbkey "mRNA"; gene "LOC115222676"; ID ""; gene_name "LOC115222676"; transcript_id "XM_036511513.1"; product "zinc finger CCHC domain-containing protein 7-like"; exon_number "10"; model_evidence "Supporting evidence includes similarity to: 97% coverage of the annotated genomic feature by RNAseq alignments, including 8 samples with support for all annotated introns";
NC_043016.1	Gnomon	exon	12149854	12149949	.	-	.	gene_id "LOC115222676"; db_xref "GeneID:115222676"; gbkey "mRNA"; gene "LOC115222676"; ID ""; gene_name "LOC115222676"; transcript_id "XM_036511513.1"; product "zinc finger CCHC domain-containing protein 7-like"; exon_number "9"; model_evidence "Supporting evidence includes similarity to: 97% coverage of the annotated genomic feature by RNAseq alignments, including 8 samples with support for all annotated introns";
NC_043016.1	Gnomon	exon	12152872	12152961	.	-	.	gene_id "LOC115222676"; db_xref "GeneID:115222676"; gbkey "mRNA"; gene "LOC115222676"; ID ""; gene_name "LOC115222676"; transcript_id "XM_036511513.1"; product "zinc finger CCHC domain-containing protein 7-like"; exon_number "8"; model_evidence "Supporting evidence includes similarity to: 97% coverage of the annotated genomic feature by RNAseq alignments, including 8 samples with support for all annotated introns";
NC_043016.1	Gnomon	exon	12153864	12153899	.	-	.	gene_id "LOC115222676"; db_xref "GeneID:115222676"; gbkey "mRNA"; gene "LOC115222676"; ID ""; gene_name "LOC115222676"; transcript_id "XM_036511513.1"; product "zinc finger CCHC domain-containing protein 7-like"; exon_number "7"; model_evidence "Supporting evidence includes similarity to: 97% coverage of the annotated genomic feature by RNAseq alignments, including 8 samples with support for all annotated introns";
NC_043016.1	Gnomon	exon	12156625	12156798	.	-	.	gene_id "LOC115222676"; db_xref "GeneID:115222676"; gbkey "mRNA"; gene "LOC115222676"; ID ""; gene_name "LOC115222676"; transcript_id "XM_036511513.1"; product "zinc finger CCHC domain-containing protein 7-like"; exon_number "6"; model_evidence "Supporting evidence includes similarity to: 97% coverage of the annotated genomic feature by RNAseq alignments, including 8 samples with support for all annotated introns";
NC_043016.1	Gnomon	exon	12159589	12159692	.	-	.	gene_id "LOC115222676"; db_xref "GeneID:115222676"; gbkey "mRNA"; gene "LOC115222676"; ID ""; gene_name "LOC115222676"; transcript_id "XM_036511513.1"; product "zinc finger CCHC domain-containing protein 7-like"; exon_number "5"; model_evidence "Supporting evidence includes similarity to: 97% coverage of the annotated genomic feature by RNAseq alignments, including 8 samples with support for all annotated introns";
NC_043016.1	Gnomon	exon	12163868	12163930	.	-	.	gene_id "LOC115222676"; db_xref "GeneID:115222676"; gbkey "mRNA"; gene "LOC115222676"; ID ""; gene_name "LOC115222676"; transcript_id "XM_036511513.1"; product "zinc finger CCHC domain-containing protein 7-like"; exon_number "4"; model_evidence "Supporting evidence includes similarity to: 97% coverage of the annotated genomic feature by RNAseq alignments, including 8 samples with support for all annotated introns";
NC_043016.1	Gnomon	exon	12166274	12166413	.	-	.	gene_id "LOC115222676"; db_xref "GeneID:115222676"; gbkey "mRNA"; gene "LOC115222676"; ID ""; gene_name "LOC115222676"; transcript_id "XM_036511513.1"; product "zinc finger CCHC domain-containing protein 7-like"; exon_number "3"; model_evidence "Supporting evidence includes similarity to: 97% coverage of the annotated genomic feature by RNAseq alignments, including 8 samples with support for all annotated introns";
NC_043016.1	Gnomon	exon	12168557	12168602	.	-	.	gene_id "LOC115222676"; db_xref "GeneID:115222676"; gbkey "mRNA"; gene "LOC115222676"; ID ""; gene_name "LOC115222676"; transcript_id "XM_036511513.1"; product "zinc finger CCHC domain-containing protein 7-like"; exon_number "2"; model_evidence "Supporting evidence includes similarity to: 97% coverage of the annotated genomic feature by RNAseq alignments, including 8 samples with support for all annotated introns";
NC_043016.1	Gnomon	exon	12169753	12169899	.	-	.	gene_id "LOC115222676"; db_xref "GeneID:115222676"; gbkey "mRNA"; gene "LOC115222676"; ID ""; gene_name "LOC115222676"; transcript_id "XM_036511513.1"; product "zinc finger CCHC domain-containing protein 7-like"; exon_number "1"; model_evidence "Supporting evidence includes similarity to: 97% coverage of the annotated genomic feature by RNAseq alignments, including 8 samples with support for all annotated introns";
NC_043016.1	Gnomon	start_codon	12168595	12168597	.	-	0	gene_id "LOC115222676"; db_xref "GeneID:115222676"; gbkey "CDS"; gene "LOC115222676"; ID ""; gene_name "LOC115222676"; transcript_id "XM_036511513.1"; product "zinc finger CCHC domain-containing protein 7-like"; protein_id "XP_036367406.1"; exon_number "2";
NC_043016.1	Gnomon	stop_codon	12145692	12145694	.	-	0	gene_id "LOC115222676"; db_xref "GeneID:115222676"; gbkey "CDS"; gene "LOC115222676"; ID ""; gene_name "LOC115222676"; transcript_id "XM_036511513.1"; product "zinc finger CCHC domain-containing protein 7-like"; protein_id "XP_036367406.1"; exon_number "12";
NC_043016.1	Gnomon	gene	12169908	12193473	.	+	.	gene_id "LOC115222677"; db_xref "GeneID:115222677"; gbkey "Gene"; gene "LOC115222677"; gene_biotype "protein_coding"; ID ""; gene_name "LOC115222677";
NC_043016.1	PBRI~FLAMseq	transcript	12169958	12193473	.	+	.	gene_id "LOC115222677"; ID ""; gene_name "LOC115222677"; transcript_id "FLAMseq_ext~G50633.5"; uniq_trans_id "G50633.5"; three_prime_ext "1";
NC_043016.1	PBRI~FLAMseq	exon	12169958	12169997	.	+	.	gene_id "LOC115222677"; ID ""; gene_name "LOC115222677"; transcript_id "FLAMseq_ext~G50633.5"; exon_number "1"; uniq_trans_id "G50633.5";
NC_043016.1	PBRI~FLAMseq	exon	12178315	12178387	.	+	.	gene_id "LOC115222677"; ID ""; gene_name "LOC115222677"; transcript_id "FLAMseq_ext~G50633.5"; exon_number "2"; uniq_trans_id "G50633.5";
NC_043016.1	PBRI~FLAMseq	exon	12184240	12184423	.	+	.	gene_id "LOC115222677"; ID ""; gene_name "LOC115222677"; transcript_id "FLAMseq_ext~G50633.5"; exon_number "3"; uniq_trans_id "G50633.5";
NC_043016.1	PBRI~FLAMseq	exon	12185937	12185979	.	+	.	gene_id "LOC115222677"; ID ""; gene_name "LOC115222677"; transcript_id "FLAMseq_ext~G50633.5"; exon_number "4"; uniq_trans_id "G50633.5";
NC_043016.1	PBRI~FLAMseq	exon	12188778	12188932	.	+	.	gene_id "LOC115222677"; ID ""; gene_name "LOC115222677"; transcript_id "FLAMseq_ext~G50633.5"; exon_number "5"; uniq_trans_id "G50633.5";
NC_043016.1	PBRI~FLAMseq	exon	12192799	12193472	.	+	.	gene_id "LOC115222677"; ID ""; gene_name "LOC115222677"; transcript_id "FLAMseq_ext~G50633.5"; exon_number "6"; uniq_trans_id "G50633.5";
NC_043016.1	PBRI~FLAMseq	exon	12192799	12193473	.	+	.	gene_id "LOC115222677"; ID ""; gene_name "LOC115222677"; transcript_id "FLAMseq_ext~G50633.5"; exon_number "6"; uniq_trans_id "G50633.5"; three_prime_ext "1";
NC_043016.1	PBRI	transcript	12169936	12193410	.	+	.	gene_id "LOC115222677"; ID ""; gene_name "LOC115222677"; transcript_id "G50633.3"; uniq_trans_id "G50633.3";
NC_043016.1	PBRI	exon	12169936	12169997	.	+	.	gene_id "LOC115222677"; ID ""; gene_name "LOC115222677"; transcript_id "G50633.3"; exon_number "1"; uniq_trans_id "G50633.3";
NC_043016.1	PBRI	exon	12178315	12178387	.	+	.	gene_id "LOC115222677"; ID ""; gene_name "LOC115222677"; transcript_id "G50633.3"; exon_number "2"; uniq_trans_id "G50633.3";
NC_043016.1	PBRI	exon	12180958	12181095	.	+	.	gene_id "LOC115222677"; ID ""; gene_name "LOC115222677"; transcript_id "G50633.3"; exon_number "3"; uniq_trans_id "G50633.3";
NC_043016.1	PBRI	exon	12185937	12185979	.	+	.	gene_id "LOC115222677"; ID ""; gene_name "LOC115222677"; transcript_id "G50633.3"; exon_number "4"; uniq_trans_id "G50633.3";
NC_043016.1	PBRI	exon	12188778	12188932	.	+	.	gene_id "LOC115222677"; ID ""; gene_name "LOC115222677"; transcript_id "G50633.3"; exon_number "5"; uniq_trans_id "G50633.3";
NC_043016.1	PBRI	exon	12192799	12193410	.	+	.	gene_id "LOC115222677"; ID ""; gene_name "LOC115222677"; transcript_id "G50633.3"; exon_number "6"; uniq_trans_id "G50633.3";
NC_043016.1	PBRI	transcript	12169955	12193471	.	+	.	gene_id "LOC115222677"; ID ""; gene_name "LOC115222677"; transcript_id "G50633.4"; uniq_trans_id "G50633.4";
NC_043016.1	PBRI	exon	12169955	12169997	.	+	.	gene_id "LOC115222677"; ID ""; gene_name "LOC115222677"; transcript_id "G50633.4"; exon_number "1"; uniq_trans_id "G50633.4";
NC_043016.1	PBRI	exon	12180958	12181095	.	+	.	gene_id "LOC115222677"; ID ""; gene_name "LOC115222677"; transcript_id "G50633.4"; exon_number "2"; uniq_trans_id "G50633.4";
NC_043016.1	PBRI	exon	12184240	12184423	.	+	.	gene_id "LOC115222677"; ID ""; gene_name "LOC115222677"; transcript_id "G50633.4"; exon_number "3"; uniq_trans_id "G50633.4";
NC_043016.1	PBRI	exon	12185937	12185979	.	+	.	gene_id "LOC115222677"; ID ""; gene_name "LOC115222677"; transcript_id "G50633.4"; exon_number "4"; uniq_trans_id "G50633.4";
NC_043016.1	PBRI	exon	12188778	12188932	.	+	.	gene_id "LOC115222677"; ID ""; gene_name "LOC115222677"; transcript_id "G50633.4"; exon_number "5"; uniq_trans_id "G50633.4";
NC_043016.1	PBRI	exon	12192799	12193471	.	+	.	gene_id "LOC115222677"; ID ""; gene_name "LOC115222677"; transcript_id "G50633.4"; exon_number "6"; uniq_trans_id "G50633.4";
NC_043016.1	PBRI	transcript	12169958	12193472	.	+	.	gene_id "LOC115222677"; ID ""; gene_name "LOC115222677"; transcript_id "G50633.5"; uniq_trans_id "G50633.5";
NC_043016.1	PBRI	exon	12169958	12169997	.	+	.	gene_id "LOC115222677"; ID ""; gene_name "LOC115222677"; transcript_id "G50633.5"; exon_number "1"; uniq_trans_id "G50633.5";
NC_043016.1	PBRI	exon	12178315	12178387	.	+	.	gene_id "LOC115222677"; ID ""; gene_name "LOC115222677"; transcript_id "G50633.5"; exon_number "2"; uniq_trans_id "G50633.5";
NC_043016.1	PBRI	exon	12184240	12184423	.	+	.	gene_id "LOC115222677"; ID ""; gene_name "LOC115222677"; transcript_id "G50633.5"; exon_number "3"; uniq_trans_id "G50633.5";
NC_043016.1	PBRI	exon	12185937	12185979	.	+	.	gene_id "LOC115222677"; ID ""; gene_name "LOC115222677"; transcript_id "G50633.5"; exon_number "4"; uniq_trans_id "G50633.5";
NC_043016.1	PBRI	exon	12188778	12188932	.	+	.	gene_id "LOC115222677"; ID ""; gene_name "LOC115222677"; transcript_id "G50633.5"; exon_number "5"; uniq_trans_id "G50633.5";
NC_043016.1	PBRI	exon	12192799	12193472	.	+	.	gene_id "LOC115222677"; ID ""; gene_name "LOC115222677"; transcript_id "G50633.5"; exon_number "6"; uniq_trans_id "G50633.5";
NC_043016.1	Gnomon	transcript	12169908	12193112	.	+	.	gene_id "LOC115222677"; ID "XM_036511588.1"; gene_name "LOC115222677"; transcript_id "XM_036511588.1";
NC_043016.1	Gnomon	CDS	12169980	12169997	.	+	0	gene_id "LOC115222677"; db_xref "GeneID:115222677"; gbkey "CDS"; gene "LOC115222677"; ID ""; gene_name "LOC115222677"; transcript_id "XM_036511588.1"; product "copper chaperone for superoxide dismutase"; protein_id "XP_036367481.1"; exon_number "1";
NC_043016.1	Gnomon	CDS	12178315	12178387	.	+	0	gene_id "LOC115222677"; db_xref "GeneID:115222677"; gbkey "CDS"; gene "LOC115222677"; ID ""; gene_name "LOC115222677"; transcript_id "XM_036511588.1"; product "copper chaperone for superoxide dismutase"; protein_id "XP_036367481.1"; exon_number "2";
NC_043016.1	Gnomon	CDS	12180958	12181095	.	+	2	gene_id "LOC115222677"; db_xref "GeneID:115222677"; gbkey "CDS"; gene "LOC115222677"; ID ""; gene_name "LOC115222677"; transcript_id "XM_036511588.1"; product "copper chaperone for superoxide dismutase"; protein_id "XP_036367481.1"; exon_number "3";
NC_043016.1	Gnomon	CDS	12184240	12184423	.	+	2	gene_id "LOC115222677"; db_xref "GeneID:115222677"; gbkey "CDS"; gene "LOC115222677"; ID ""; gene_name "LOC115222677"; transcript_id "XM_036511588.1"; product "copper chaperone for superoxide dismutase"; protein_id "XP_036367481.1"; exon_number "4";
NC_043016.1	Gnomon	CDS	12185937	12185979	.	+	1	gene_id "LOC115222677"; db_xref "GeneID:115222677"; gbkey "CDS"; gene "LOC115222677"; ID ""; gene_name "LOC115222677"; transcript_id "XM_036511588.1"; product "copper chaperone for superoxide dismutase"; protein_id "XP_036367481.1"; exon_number "5";
NC_043016.1	Gnomon	CDS	12188778	12188932	.	+	0	gene_id "LOC115222677"; db_xref "GeneID:115222677"; gbkey "CDS"; gene "LOC115222677"; ID ""; gene_name "LOC115222677"; transcript_id "XM_036511588.1"; product "copper chaperone for superoxide dismutase"; protein_id "XP_036367481.1"; exon_number "6";
NC_043016.1	Gnomon	CDS	12192799	12192940	.	+	1	gene_id "LOC115222677"; db_xref "GeneID:115222677"; gbkey "CDS"; gene "LOC115222677"; ID ""; gene_name "LOC115222677"; transcript_id "XM_036511588.1"; product "copper chaperone for superoxide dismutase"; protein_id "XP_036367481.1"; exon_number "7";
NC_043016.1	Gnomon	exon	12169908	12169997	.	+	.	gene_id "LOC115222677"; db_xref "GeneID:115222677"; gbkey "mRNA"; gene "LOC115222677"; ID ""; gene_name "LOC115222677"; transcript_id "XM_036511588.1"; product "copper chaperone for superoxide dismutase"; exon_number "1"; model_evidence "Supporting evidence includes similarity to: 6 Proteins, and 100% coverage of the annotated genomic feature by RNAseq alignments, including 44 samples with support for all annotated introns";
NC_043016.1	Gnomon	exon	12178315	12178387	.	+	.	gene_id "LOC115222677"; db_xref "GeneID:115222677"; gbkey "mRNA"; gene "LOC115222677"; ID ""; gene_name "LOC115222677"; transcript_id "XM_036511588.1"; product "copper chaperone for superoxide dismutase"; exon_number "2"; model_evidence "Supporting evidence includes similarity to: 6 Proteins, and 100% coverage of the annotated genomic feature by RNAseq alignments, including 44 samples with support for all annotated introns";
NC_043016.1	Gnomon	exon	12180958	12181095	.	+	.	gene_id "LOC115222677"; db_xref "GeneID:115222677"; gbkey "mRNA"; gene "LOC115222677"; ID ""; gene_name "LOC115222677"; transcript_id "XM_036511588.1"; product "copper chaperone for superoxide dismutase"; exon_number "3"; model_evidence "Supporting evidence includes similarity to: 6 Proteins, and 100% coverage of the annotated genomic feature by RNAseq alignments, including 44 samples with support for all annotated introns";
NC_043016.1	Gnomon	exon	12184240	12184423	.	+	.	gene_id "LOC115222677"; db_xref "GeneID:115222677"; gbkey "mRNA"; gene "LOC115222677"; ID ""; gene_name "LOC115222677"; transcript_id "XM_036511588.1"; product "copper chaperone for superoxide dismutase"; exon_number "4"; model_evidence "Supporting evidence includes similarity to: 6 Proteins, and 100% coverage of the annotated genomic feature by RNAseq alignments, including 44 samples with support for all annotated introns";
NC_043016.1	Gnomon	exon	12185937	12185979	.	+	.	gene_id "LOC115222677"; db_xref "GeneID:115222677"; gbkey "mRNA"; gene "LOC115222677"; ID ""; gene_name "LOC115222677"; transcript_id "XM_036511588.1"; product "copper chaperone for superoxide dismutase"; exon_number "5"; model_evidence "Supporting evidence includes similarity to: 6 Proteins, and 100% coverage of the annotated genomic feature by RNAseq alignments, including 44 samples with support for all annotated introns";
NC_043016.1	Gnomon	exon	12188778	12188932	.	+	.	gene_id "LOC115222677"; db_xref "GeneID:115222677"; gbkey "mRNA"; gene "LOC115222677"; ID ""; gene_name "LOC115222677"; transcript_id "XM_036511588.1"; product "copper chaperone for superoxide dismutase"; exon_number "6"; model_evidence "Supporting evidence includes similarity to: 6 Proteins, and 100% coverage of the annotated genomic feature by RNAseq alignments, including 44 samples with support for all annotated introns";
NC_043016.1	Gnomon	exon	12192799	12193112	.	+	.	gene_id "LOC115222677"; db_xref "GeneID:115222677"; gbkey "mRNA"; gene "LOC115222677"; ID ""; gene_name "LOC115222677"; transcript_id "XM_036511588.1"; product "copper chaperone for superoxide dismutase"; exon_number "7"; model_evidence "Supporting evidence includes similarity to: 6 Proteins, and 100% coverage of the annotated genomic feature by RNAseq alignments, including 44 samples with support for all annotated introns";
NC_043016.1	Gnomon	start_codon	12169980	12169982	.	+	0	gene_id "LOC115222677"; db_xref "GeneID:115222677"; gbkey "CDS"; gene "LOC115222677"; ID ""; gene_name "LOC115222677"; transcript_id "XM_036511588.1"; product "copper chaperone for superoxide dismutase"; protein_id "XP_036367481.1"; exon_number "1";
NC_043016.1	Gnomon	stop_codon	12192941	12192943	.	+	0	gene_id "LOC115222677"; db_xref "GeneID:115222677"; gbkey "CDS"; gene "LOC115222677"; ID ""; gene_name "LOC115222677"; transcript_id "XM_036511588.1"; product "copper chaperone for superoxide dismutase"; protein_id "XP_036367481.1"; exon_number "7";
NC_043016.1	Gnomon	gene	12366819	12454503	.	+	.	gene_id "LOC115222679"; db_xref "GeneID:115222679"; gbkey "Gene"; gene "LOC115222679"; gene_biotype "protein_coding"; ID ""; gene_name "LOC115222679";
NC_043016.1	Gnomon~FLAMseq	transcript	12366819	12454503	.	+	.	gene_id "LOC115222679"; ID "XM_036511530.1"; gene_name "LOC115222679"; transcript_id "FLAMseq_ext~XM_036511530.1"; three_prime_ext "32372";
NC_043016.1	Gnomon~FLAMseq	exon	12366819	12366955	.	+	.	gene_id "LOC115222679"; db_xref "GeneID:115222679"; gbkey "mRNA"; gene "LOC115222679"; ID ""; gene_name "LOC115222679"; transcript_id "FLAMseq_ext~XM_036511530.1"; product "chromosome-associated kinesin KIF4A-like"; exon_number "1"; model_evidence "Supporting evidence includes similarity to: 9 Proteins, and 100% coverage of the annotated genomic feature by RNAseq alignments, including 12 samples with support for all annotated introns";
NC_043016.1	Gnomon~FLAMseq	exon	12368667	12368885	.	+	.	gene_id "LOC115222679"; db_xref "GeneID:115222679"; gbkey "mRNA"; gene "LOC115222679"; ID ""; gene_name "LOC115222679"; transcript_id "FLAMseq_ext~XM_036511530.1"; product "chromosome-associated kinesin KIF4A-like"; exon_number "2"; model_evidence "Supporting evidence includes similarity to: 9 Proteins, and 100% coverage of the annotated genomic feature by RNAseq alignments, including 12 samples with support for all annotated introns";
NC_043016.1	Gnomon~FLAMseq	exon	12374745	12374929	.	+	.	gene_id "LOC115222679"; db_xref "GeneID:115222679"; gbkey "mRNA"; gene "LOC115222679"; ID ""; gene_name "LOC115222679"; transcript_id "FLAMseq_ext~XM_036511530.1"; product "chromosome-associated kinesin KIF4A-like"; exon_number "3"; model_evidence "Supporting evidence includes similarity to: 9 Proteins, and 100% coverage of the annotated genomic feature by RNAseq alignments, including 12 samples with support for all annotated introns";
NC_043016.1	Gnomon~FLAMseq	exon	12375935	12376018	.	+	.	gene_id "LOC115222679"; db_xref "GeneID:115222679"; gbkey "mRNA"; gene "LOC115222679"; ID ""; gene_name "LOC115222679"; transcript_id "FLAMseq_ext~XM_036511530.1"; product "chromosome-associated kinesin KIF4A-like"; exon_number "4"; model_evidence "Supporting evidence includes similarity to: 9 Proteins, and 100% coverage of the annotated genomic feature by RNAseq alignments, including 12 samples with support for all annotated introns";
NC_043016.1	Gnomon~FLAMseq	exon	12379896	12380062	.	+	.	gene_id "LOC115222679"; db_xref "GeneID:115222679"; gbkey "mRNA"; gene "LOC115222679"; ID ""; gene_name "LOC115222679"; transcript_id "FLAMseq_ext~XM_036511530.1"; product "chromosome-associated kinesin KIF4A-like"; exon_number "5"; model_evidence "Supporting evidence includes similarity to: 9 Proteins, and 100% coverage of the annotated genomic feature by RNAseq alignments, including 12 samples with support for all annotated introns";
NC_043016.1	Gnomon~FLAMseq	exon	12380998	12381092	.	+	.	gene_id "LOC115222679"; db_xref "GeneID:115222679"; gbkey "mRNA"; gene "LOC115222679"; ID ""; gene_name "LOC115222679"; transcript_id "FLAMseq_ext~XM_036511530.1"; product "chromosome-associated kinesin KIF4A-like"; exon_number "6"; model_evidence "Supporting evidence includes similarity to: 9 Proteins, and 100% coverage of the annotated genomic feature by RNAseq alignments, including 12 samples with support for all annotated introns";
NC_043016.1	Gnomon~FLAMseq	exon	12381947	12382066	.	+	.	gene_id "LOC115222679"; db_xref "GeneID:115222679"; gbkey "mRNA"; gene "LOC115222679"; ID ""; gene_name "LOC115222679"; transcript_id "FLAMseq_ext~XM_036511530.1"; product "chromosome-associated kinesin KIF4A-like"; exon_number "7"; model_evidence "Supporting evidence includes similarity to: 9 Proteins, and 100% coverage of the annotated genomic feature by RNAseq alignments, including 12 samples with support for all annotated introns";
NC_043016.1	Gnomon~FLAMseq	exon	12383230	12383452	.	+	.	gene_id "LOC115222679"; db_xref "GeneID:115222679"; gbkey "mRNA"; gene "LOC115222679"; ID ""; gene_name "LOC115222679"; transcript_id "FLAMseq_ext~XM_036511530.1"; product "chromosome-associated kinesin KIF4A-like"; exon_number "8"; model_evidence "Supporting evidence includes similarity to: 9 Proteins, and 100% coverage of the annotated genomic feature by RNAseq alignments, including 12 samples with support for all annotated introns";
NC_043016.1	Gnomon~FLAMseq	exon	12384213	12384261	.	+	.	gene_id "LOC115222679"; db_xref "GeneID:115222679"; gbkey "mRNA"; gene "LOC115222679"; ID ""; gene_name "LOC115222679"; transcript_id "FLAMseq_ext~XM_036511530.1"; product "chromosome-associated kinesin KIF4A-like"; exon_number "9"; model_evidence "Supporting evidence includes similarity to: 9 Proteins, and 100% coverage of the annotated genomic feature by RNAseq alignments, including 12 samples with support for all annotated introns";
NC_043016.1	Gnomon~FLAMseq	exon	12386209	12386345	.	+	.	gene_id "LOC115222679"; db_xref "GeneID:115222679"; gbkey "mRNA"; gene "LOC115222679"; ID ""; gene_name "LOC115222679"; transcript_id "FLAMseq_ext~XM_036511530.1"; product "chromosome-associated kinesin KIF4A-like"; exon_number "10"; model_evidence "Supporting evidence includes similarity to: 9 Proteins, and 100% coverage of the annotated genomic feature by RNAseq alignments, including 12 samples with support for all annotated introns";
NC_043016.1	Gnomon~FLAMseq	exon	12387556	12387622	.	+	.	gene_id "LOC115222679"; db_xref "GeneID:115222679"; gbkey "mRNA"; gene "LOC115222679"; ID ""; gene_name "LOC115222679"; transcript_id "FLAMseq_ext~XM_036511530.1"; product "chromosome-associated kinesin KIF4A-like"; exon_number "11"; model_evidence "Supporting evidence includes similarity to: 9 Proteins, and 100% coverage of the annotated genomic feature by RNAseq alignments, including 12 samples with support for all annotated introns";
NC_043016.1	Gnomon~FLAMseq	exon	12391572	12391631	.	+	.	gene_id "LOC115222679"; db_xref "GeneID:115222679"; gbkey "mRNA"; gene "LOC115222679"; ID ""; gene_name "LOC115222679"; transcript_id "FLAMseq_ext~XM_036511530.1"; product "chromosome-associated kinesin KIF4A-like"; exon_number "12"; model_evidence "Supporting evidence includes similarity to: 9 Proteins, and 100% coverage of the annotated genomic feature by RNAseq alignments, including 12 samples with support for all annotated introns";
NC_043016.1	Gnomon~FLAMseq	exon	12393630	12393794	.	+	.	gene_id "LOC115222679"; db_xref "GeneID:115222679"; gbkey "mRNA"; gene "LOC115222679"; ID ""; gene_name "LOC115222679"; transcript_id "FLAMseq_ext~XM_036511530.1"; product "chromosome-associated kinesin KIF4A-like"; exon_number "13"; model_evidence "Supporting evidence includes similarity to: 9 Proteins, and 100% coverage of the annotated genomic feature by RNAseq alignments, including 12 samples with support for all annotated introns";
NC_043016.1	Gnomon~FLAMseq	exon	12397041	12397135	.	+	.	gene_id "LOC115222679"; db_xref "GeneID:115222679"; gbkey "mRNA"; gene "LOC115222679"; ID ""; gene_name "LOC115222679"; transcript_id "FLAMseq_ext~XM_036511530.1"; product "chromosome-associated kinesin KIF4A-like"; exon_number "14"; model_evidence "Supporting evidence includes similarity to: 9 Proteins, and 100% coverage of the annotated genomic feature by RNAseq alignments, including 12 samples with support for all annotated introns";
NC_043016.1	Gnomon~FLAMseq	exon	12401808	12401952	.	+	.	gene_id "LOC115222679"; db_xref "GeneID:115222679"; gbkey "mRNA"; gene "LOC115222679"; ID ""; gene_name "LOC115222679"; transcript_id "FLAMseq_ext~XM_036511530.1"; product "chromosome-associated kinesin KIF4A-like"; exon_number "15"; model_evidence "Supporting evidence includes similarity to: 9 Proteins, and 100% coverage of the annotated genomic feature by RNAseq alignments, including 12 samples with support for all annotated introns";
NC_043016.1	Gnomon~FLAMseq	exon	12403001	12403111	.	+	.	gene_id "LOC115222679"; db_xref "GeneID:115222679"; gbkey "mRNA"; gene "LOC115222679"; ID ""; gene_name "LOC115222679"; transcript_id "FLAMseq_ext~XM_036511530.1"; product "chromosome-associated kinesin KIF4A-like"; exon_number "16"; model_evidence "Supporting evidence includes similarity to: 9 Proteins, and 100% coverage of the annotated genomic feature by RNAseq alignments, including 12 samples with support for all annotated introns";
NC_043016.1	Gnomon~FLAMseq	exon	12403295	12403378	.	+	.	gene_id "LOC115222679"; db_xref "GeneID:115222679"; gbkey "mRNA"; gene "LOC115222679"; ID ""; gene_name "LOC115222679"; transcript_id "FLAMseq_ext~XM_036511530.1"; product "chromosome-associated kinesin KIF4A-like"; exon_number "17"; model_evidence "Supporting evidence includes similarity to: 9 Proteins, and 100% coverage of the annotated genomic feature by RNAseq alignments, including 12 samples with support for all annotated introns";
NC_043016.1	Gnomon~FLAMseq	exon	12405511	12405627	.	+	.	gene_id "LOC115222679"; db_xref "GeneID:115222679"; gbkey "mRNA"; gene "LOC115222679"; ID ""; gene_name "LOC115222679"; transcript_id "FLAMseq_ext~XM_036511530.1"; product "chromosome-associated kinesin KIF4A-like"; exon_number "18"; model_evidence "Supporting evidence includes similarity to: 9 Proteins, and 100% coverage of the annotated genomic feature by RNAseq alignments, including 12 samples with support for all annotated introns";
NC_043016.1	Gnomon~FLAMseq	exon	12407314	12407448	.	+	.	gene_id "LOC115222679"; db_xref "GeneID:115222679"; gbkey "mRNA"; gene "LOC115222679"; ID ""; gene_name "LOC115222679"; transcript_id "FLAMseq_ext~XM_036511530.1"; product "chromosome-associated kinesin KIF4A-like"; exon_number "19"; model_evidence "Supporting evidence includes similarity to: 9 Proteins, and 100% coverage of the annotated genomic feature by RNAseq alignments, including 12 samples with support for all annotated introns";
NC_043016.1	Gnomon~FLAMseq	exon	12408739	12408821	.	+	.	gene_id "LOC115222679"; db_xref "GeneID:115222679"; gbkey "mRNA"; gene "LOC115222679"; ID ""; gene_name "LOC115222679"; transcript_id "FLAMseq_ext~XM_036511530.1"; product "chromosome-associated kinesin KIF4A-like"; exon_number "20"; model_evidence "Supporting evidence includes similarity to: 9 Proteins, and 100% coverage of the annotated genomic feature by RNAseq alignments, including 12 samples with support for all annotated introns";
NC_043016.1	Gnomon~FLAMseq	exon	12409757	12409806	.	+	.	gene_id "LOC115222679"; db_xref "GeneID:115222679"; gbkey "mRNA"; gene "LOC115222679"; ID ""; gene_name "LOC115222679"; transcript_id "FLAMseq_ext~XM_036511530.1"; product "chromosome-associated kinesin KIF4A-like"; exon_number "21"; model_evidence "Supporting evidence includes similarity to: 9 Proteins, and 100% coverage of the annotated genomic feature by RNAseq alignments, including 12 samples with support for all annotated introns";
NC_043016.1	Gnomon~FLAMseq	exon	12409955	12410031	.	+	.	gene_id "LOC115222679"; db_xref "GeneID:115222679"; gbkey "mRNA"; gene "LOC115222679"; ID ""; gene_name "LOC115222679"; transcript_id "FLAMseq_ext~XM_036511530.1"; product "chromosome-associated kinesin KIF4A-like"; exon_number "22"; model_evidence "Supporting evidence includes similarity to: 9 Proteins, and 100% coverage of the annotated genomic feature by RNAseq alignments, including 12 samples with support for all annotated introns";
NC_043016.1	Gnomon~FLAMseq	exon	12411604	12411774	.	+	.	gene_id "LOC115222679"; db_xref "GeneID:115222679"; gbkey "mRNA"; gene "LOC115222679"; ID ""; gene_name "LOC115222679"; transcript_id "FLAMseq_ext~XM_036511530.1"; product "chromosome-associated kinesin KIF4A-like"; exon_number "23"; model_evidence "Supporting evidence includes similarity to: 9 Proteins, and 100% coverage of the annotated genomic feature by RNAseq alignments, including 12 samples with support for all annotated introns";
NC_043016.1	Gnomon~FLAMseq	exon	12414010	12414093	.	+	.	gene_id "LOC115222679"; db_xref "GeneID:115222679"; gbkey "mRNA"; gene "LOC115222679"; ID ""; gene_name "LOC115222679"; transcript_id "FLAMseq_ext~XM_036511530.1"; product "chromosome-associated kinesin KIF4A-like"; exon_number "24"; model_evidence "Supporting evidence includes similarity to: 9 Proteins, and 100% coverage of the annotated genomic feature by RNAseq alignments, including 12 samples with support for all annotated introns";
NC_043016.1	Gnomon~FLAMseq	exon	12415094	12415210	.	+	.	gene_id "LOC115222679"; db_xref "GeneID:115222679"; gbkey "mRNA"; gene "LOC115222679"; ID ""; gene_name "LOC115222679"; transcript_id "FLAMseq_ext~XM_036511530.1"; product "chromosome-associated kinesin KIF4A-like"; exon_number "25"; model_evidence "Supporting evidence includes similarity to: 9 Proteins, and 100% coverage of the annotated genomic feature by RNAseq alignments, including 12 samples with support for all annotated introns";
NC_043016.1	Gnomon~FLAMseq	exon	12417695	12417805	.	+	.	gene_id "LOC115222679"; db_xref "GeneID:115222679"; gbkey "mRNA"; gene "LOC115222679"; ID ""; gene_name "LOC115222679"; transcript_id "FLAMseq_ext~XM_036511530.1"; product "chromosome-associated kinesin KIF4A-like"; exon_number "26"; model_evidence "Supporting evidence includes similarity to: 9 Proteins, and 100% coverage of the annotated genomic feature by RNAseq alignments, including 12 samples with support for all annotated introns";
NC_043016.1	Gnomon~FLAMseq	exon	12421848	12422131	.	+	.	gene_id "LOC115222679"; db_xref "GeneID:115222679"; gbkey "mRNA"; gene "LOC115222679"; ID ""; gene_name "LOC115222679"; transcript_id "FLAMseq_ext~XM_036511530.1"; product "chromosome-associated kinesin KIF4A-like"; exon_number "27"; model_evidence "Supporting evidence includes similarity to: 9 Proteins, and 100% coverage of the annotated genomic feature by RNAseq alignments, including 12 samples with support for all annotated introns";
NC_043016.1	Gnomon~FLAMseq	exon	12421848	12454503	.	+	.	gene_id "LOC115222679"; db_xref "GeneID:115222679"; gbkey "mRNA"; gene "LOC115222679"; ID ""; gene_name "LOC115222679"; transcript_id "FLAMseq_ext~XM_036511530.1"; product ""; exon_number "27"; model_evidence "Supporting evidence includes similarity to: 9 Proteins, and 100% coverage of the annotated genomic feature by RNAseq alignments"; three_prime_ext "32372";
NC_043016.1	Gnomon	transcript	12366819	12422131	.	+	.	gene_id "LOC115222679"; ID "XM_036511530.1"; gene_name "LOC115222679"; transcript_id "XM_036511530.1";
NC_043016.1	Gnomon	CDS	12368669	12368885	.	+	0	gene_id "LOC115222679"; db_xref "GeneID:115222679"; gbkey "CDS"; gene "LOC115222679"; ID ""; gene_name "LOC115222679"; transcript_id "XM_036511530.1"; product "chromosome-associated kinesin KIF4A-like"; protein_id "XP_036367423.1"; exon_number "2";
NC_043016.1	Gnomon	CDS	12374745	12374929	.	+	2	gene_id "LOC115222679"; db_xref "GeneID:115222679"; gbkey "CDS"; gene "LOC115222679"; ID ""; gene_name "LOC115222679"; transcript_id "XM_036511530.1"; product "chromosome-associated kinesin KIF4A-like"; protein_id "XP_036367423.1"; exon_number "3";
NC_043016.1	Gnomon	CDS	12375935	12376018	.	+	0	gene_id "LOC115222679"; db_xref "GeneID:115222679"; gbkey "CDS"; gene "LOC115222679"; ID ""; gene_name "LOC115222679"; transcript_id "XM_036511530.1"; product "chromosome-associated kinesin KIF4A-like"; protein_id "XP_036367423.1"; exon_number "4";
NC_043016.1	Gnomon	CDS	12379896	12380062	.	+	0	gene_id "LOC115222679"; db_xref "GeneID:115222679"; gbkey "CDS"; gene "LOC115222679"; ID ""; gene_name "LOC115222679"; transcript_id "XM_036511530.1"; product "chromosome-associated kinesin KIF4A-like"; protein_id "XP_036367423.1"; exon_number "5";
NC_043016.1	Gnomon	CDS	12380998	12381092	.	+	1	gene_id "LOC115222679"; db_xref "GeneID:115222679"; gbkey "CDS"; gene "LOC115222679"; ID ""; gene_name "LOC115222679"; transcript_id "XM_036511530.1"; product "chromosome-associated kinesin KIF4A-like"; protein_id "XP_036367423.1"; exon_number "6";
NC_043016.1	Gnomon	CDS	12381947	12382066	.	+	2	gene_id "LOC115222679"; db_xref "GeneID:115222679"; gbkey "CDS"; gene "LOC115222679"; ID ""; gene_name "LOC115222679"; transcript_id "XM_036511530.1"; product "chromosome-associated kinesin KIF4A-like"; protein_id "XP_036367423.1"; exon_number "7";
NC_043016.1	Gnomon	CDS	12383230	12383452	.	+	2	gene_id "LOC115222679"; db_xref "GeneID:115222679"; gbkey "CDS"; gene "LOC115222679"; ID ""; gene_name "LOC115222679"; transcript_id "XM_036511530.1"; product "chromosome-associated kinesin KIF4A-like"; protein_id "XP_036367423.1"; exon_number "8";
NC_043016.1	Gnomon	CDS	12384213	12384261	.	+	1	gene_id "LOC115222679"; db_xref "GeneID:115222679"; gbkey "CDS"; gene "LOC115222679"; ID ""; gene_name "LOC115222679"; transcript_id "XM_036511530.1"; product "chromosome-associated kinesin KIF4A-like"; protein_id "XP_036367423.1"; exon_number "9";
NC_043016.1	Gnomon	CDS	12386209	12386345	.	+	0	gene_id "LOC115222679"; db_xref "GeneID:115222679"; gbkey "CDS"; gene "LOC115222679"; ID ""; gene_name "LOC115222679"; transcript_id "XM_036511530.1"; product "chromosome-associated kinesin KIF4A-like"; protein_id "XP_036367423.1"; exon_number "10";
NC_043016.1	Gnomon	CDS	12387556	12387622	.	+	1	gene_id "LOC115222679"; db_xref "GeneID:115222679"; gbkey "CDS"; gene "LOC115222679"; ID ""; gene_name "LOC115222679"; transcript_id "XM_036511530.1"; product "chromosome-associated kinesin KIF4A-like"; protein_id "XP_036367423.1"; exon_number "11";
NC_043016.1	Gnomon	CDS	12391572	12391631	.	+	0	gene_id "LOC115222679"; db_xref "GeneID:115222679"; gbkey "CDS"; gene "LOC115222679"; ID ""; gene_name "LOC115222679"; transcript_id "XM_036511530.1"; product "chromosome-associated kinesin KIF4A-like"; protein_id "XP_036367423.1"; exon_number "12";
NC_043016.1	Gnomon	CDS	12393630	12393794	.	+	0	gene_id "LOC115222679"; db_xref "GeneID:115222679"; gbkey "CDS"; gene "LOC115222679"; ID ""; gene_name "LOC115222679"; transcript_id "XM_036511530.1"; product "chromosome-associated kinesin KIF4A-like"; protein_id "XP_036367423.1"; exon_number "13";
NC_043016.1	Gnomon	CDS	12397041	12397135	.	+	0	gene_id "LOC115222679"; db_xref "GeneID:115222679"; gbkey "CDS"; gene "LOC115222679"; ID ""; gene_name "LOC115222679"; transcript_id "XM_036511530.1"; product "chromosome-associated kinesin KIF4A-like"; protein_id "XP_036367423.1"; exon_number "14";
NC_043016.1	Gnomon	CDS	12401808	12401952	.	+	1	gene_id "LOC115222679"; db_xref "GeneID:115222679"; gbkey "CDS"; gene "LOC115222679"; ID ""; gene_name "LOC115222679"; transcript_id "XM_036511530.1"; product "chromosome-associated kinesin KIF4A-like"; protein_id "XP_036367423.1"; exon_number "15";
NC_043016.1	Gnomon	CDS	12403001	12403111	.	+	0	gene_id "LOC115222679"; db_xref "GeneID:115222679"; gbkey "CDS"; gene "LOC115222679"; ID ""; gene_name "LOC115222679"; transcript_id "XM_036511530.1"; product "chromosome-associated kinesin KIF4A-like"; protein_id "XP_036367423.1"; exon_number "16";
NC_043016.1	Gnomon	CDS	12403295	12403378	.	+	0	gene_id "LOC115222679"; db_xref "GeneID:115222679"; gbkey "CDS"; gene "LOC115222679"; ID ""; gene_name "LOC115222679"; transcript_id "XM_036511530.1"; product "chromosome-associated kinesin KIF4A-like"; protein_id "XP_036367423.1"; exon_number "17";
NC_043016.1	Gnomon	CDS	12405511	12405627	.	+	0	gene_id "LOC115222679"; db_xref "GeneID:115222679"; gbkey "CDS"; gene "LOC115222679"; ID ""; gene_name "LOC115222679"; transcript_id "XM_036511530.1"; product "chromosome-associated kinesin KIF4A-like"; protein_id "XP_036367423.1"; exon_number "18";
NC_043016.1	Gnomon	CDS	12407314	12407448	.	+	0	gene_id "LOC115222679"; db_xref "GeneID:115222679"; gbkey "CDS"; gene "LOC115222679"; ID ""; gene_name "LOC115222679"; transcript_id "XM_036511530.1"; product "chromosome-associated kinesin KIF4A-like"; protein_id "XP_036367423.1"; exon_number "19";
NC_043016.1	Gnomon	CDS	12408739	12408821	.	+	0	gene_id "LOC115222679"; db_xref "GeneID:115222679"; gbkey "CDS"; gene "LOC115222679"; ID ""; gene_name "LOC115222679"; transcript_id "XM_036511530.1"; product "chromosome-associated kinesin KIF4A-like"; protein_id "XP_036367423.1"; exon_number "20";
NC_043016.1	Gnomon	CDS	12409757	12409806	.	+	1	gene_id "LOC115222679"; db_xref "GeneID:115222679"; gbkey "CDS"; gene "LOC115222679"; ID ""; gene_name "LOC115222679"; transcript_id "XM_036511530.1"; product "chromosome-associated kinesin KIF4A-like"; protein_id "XP_036367423.1"; exon_number "21";
NC_043016.1	Gnomon	CDS	12409955	12410031	.	+	2	gene_id "LOC115222679"; db_xref "GeneID:115222679"; gbkey "CDS"; gene "LOC115222679"; ID ""; gene_name "LOC115222679"; transcript_id "XM_036511530.1"; product "chromosome-associated kinesin KIF4A-like"; protein_id "XP_036367423.1"; exon_number "22";
NC_043016.1	Gnomon	CDS	12411604	12411774	.	+	0	gene_id "LOC115222679"; db_xref "GeneID:115222679"; gbkey "CDS"; gene "LOC115222679"; ID ""; gene_name "LOC115222679"; transcript_id "XM_036511530.1"; product "chromosome-associated kinesin KIF4A-like"; protein_id "XP_036367423.1"; exon_number "23";
NC_043016.1	Gnomon	CDS	12414010	12414093	.	+	0	gene_id "LOC115222679"; db_xref "GeneID:115222679"; gbkey "CDS"; gene "LOC115222679"; ID ""; gene_name "LOC115222679"; transcript_id "XM_036511530.1"; product "chromosome-associated kinesin KIF4A-like"; protein_id "XP_036367423.1"; exon_number "24";
NC_043016.1	Gnomon	CDS	12415094	12415210	.	+	0	gene_id "LOC115222679"; db_xref "GeneID:115222679"; gbkey "CDS"; gene "LOC115222679"; ID ""; gene_name "LOC115222679"; transcript_id "XM_036511530.1"; product "chromosome-associated kinesin KIF4A-like"; protein_id "XP_036367423.1"; exon_number "25";
NC_043016.1	Gnomon	CDS	12417695	12417805	.	+	0	gene_id "LOC115222679"; db_xref "GeneID:115222679"; gbkey "CDS"; gene "LOC115222679"; ID ""; gene_name "LOC115222679"; transcript_id "XM_036511530.1"; product "chromosome-associated kinesin KIF4A-like"; protein_id "XP_036367423.1"; exon_number "26";
NC_043016.1	Gnomon	CDS	12421848	12421919	.	+	0	gene_id "LOC115222679"; db_xref "GeneID:115222679"; gbkey "CDS"; gene "LOC115222679"; ID ""; gene_name "LOC115222679"; transcript_id "XM_036511530.1"; product "chromosome-associated kinesin KIF4A-like"; protein_id "XP_036367423.1"; exon_number "27";
NC_043016.1	Gnomon	exon	12366819	12366955	.	+	.	gene_id "LOC115222679"; db_xref "GeneID:115222679"; gbkey "mRNA"; gene "LOC115222679"; ID ""; gene_name "LOC115222679"; transcript_id "XM_036511530.1"; product "chromosome-associated kinesin KIF4A-like"; exon_number "1"; model_evidence "Supporting evidence includes similarity to: 9 Proteins, and 100% coverage of the annotated genomic feature by RNAseq alignments, including 12 samples with support for all annotated introns";
NC_043016.1	Gnomon	exon	12368667	12368885	.	+	.	gene_id "LOC115222679"; db_xref "GeneID:115222679"; gbkey "mRNA"; gene "LOC115222679"; ID ""; gene_name "LOC115222679"; transcript_id "XM_036511530.1"; product "chromosome-associated kinesin KIF4A-like"; exon_number "2"; model_evidence "Supporting evidence includes similarity to: 9 Proteins, and 100% coverage of the annotated genomic feature by RNAseq alignments, including 12 samples with support for all annotated introns";
NC_043016.1	Gnomon	exon	12374745	12374929	.	+	.	gene_id "LOC115222679"; db_xref "GeneID:115222679"; gbkey "mRNA"; gene "LOC115222679"; ID ""; gene_name "LOC115222679"; transcript_id "XM_036511530.1"; product "chromosome-associated kinesin KIF4A-like"; exon_number "3"; model_evidence "Supporting evidence includes similarity to: 9 Proteins, and 100% coverage of the annotated genomic feature by RNAseq alignments, including 12 samples with support for all annotated introns";
NC_043016.1	Gnomon	exon	12375935	12376018	.	+	.	gene_id "LOC115222679"; db_xref "GeneID:115222679"; gbkey "mRNA"; gene "LOC115222679"; ID ""; gene_name "LOC115222679"; transcript_id "XM_036511530.1"; product "chromosome-associated kinesin KIF4A-like"; exon_number "4"; model_evidence "Supporting evidence includes similarity to: 9 Proteins, and 100% coverage of the annotated genomic feature by RNAseq alignments, including 12 samples with support for all annotated introns";
NC_043016.1	Gnomon	exon	12379896	12380062	.	+	.	gene_id "LOC115222679"; db_xref "GeneID:115222679"; gbkey "mRNA"; gene "LOC115222679"; ID ""; gene_name "LOC115222679"; transcript_id "XM_036511530.1"; product "chromosome-associated kinesin KIF4A-like"; exon_number "5"; model_evidence "Supporting evidence includes similarity to: 9 Proteins, and 100% coverage of the annotated genomic feature by RNAseq alignments, including 12 samples with support for all annotated introns";
NC_043016.1	Gnomon	exon	12380998	12381092	.	+	.	gene_id "LOC115222679"; db_xref "GeneID:115222679"; gbkey "mRNA"; gene "LOC115222679"; ID ""; gene_name "LOC115222679"; transcript_id "XM_036511530.1"; product "chromosome-associated kinesin KIF4A-like"; exon_number "6"; model_evidence "Supporting evidence includes similarity to: 9 Proteins, and 100% coverage of the annotated genomic feature by RNAseq alignments, including 12 samples with support for all annotated introns";
NC_043016.1	Gnomon	exon	12381947	12382066	.	+	.	gene_id "LOC115222679"; db_xref "GeneID:115222679"; gbkey "mRNA"; gene "LOC115222679"; ID ""; gene_name "LOC115222679"; transcript_id "XM_036511530.1"; product "chromosome-associated kinesin KIF4A-like"; exon_number "7"; model_evidence "Supporting evidence includes similarity to: 9 Proteins, and 100% coverage of the annotated genomic feature by RNAseq alignments, including 12 samples with support for all annotated introns";
NC_043016.1	Gnomon	exon	12383230	12383452	.	+	.	gene_id "LOC115222679"; db_xref "GeneID:115222679"; gbkey "mRNA"; gene "LOC115222679"; ID ""; gene_name "LOC115222679"; transcript_id "XM_036511530.1"; product "chromosome-associated kinesin KIF4A-like"; exon_number "8"; model_evidence "Supporting evidence includes similarity to: 9 Proteins, and 100% coverage of the annotated genomic feature by RNAseq alignments, including 12 samples with support for all annotated introns";
NC_043016.1	Gnomon	exon	12384213	12384261	.	+	.	gene_id "LOC115222679"; db_xref "GeneID:115222679"; gbkey "mRNA"; gene "LOC115222679"; ID ""; gene_name "LOC115222679"; transcript_id "XM_036511530.1"; product "chromosome-associated kinesin KIF4A-like"; exon_number "9"; model_evidence "Supporting evidence includes similarity to: 9 Proteins, and 100% coverage of the annotated genomic feature by RNAseq alignments, including 12 samples with support for all annotated introns";
NC_043016.1	Gnomon	exon	12386209	12386345	.	+	.	gene_id "LOC115222679"; db_xref "GeneID:115222679"; gbkey "mRNA"; gene "LOC115222679"; ID ""; gene_name "LOC115222679"; transcript_id "XM_036511530.1"; product "chromosome-associated kinesin KIF4A-like"; exon_number "10"; model_evidence "Supporting evidence includes similarity to: 9 Proteins, and 100% coverage of the annotated genomic feature by RNAseq alignments, including 12 samples with support for all annotated introns";
NC_043016.1	Gnomon	exon	12387556	12387622	.	+	.	gene_id "LOC115222679"; db_xref "GeneID:115222679"; gbkey "mRNA"; gene "LOC115222679"; ID ""; gene_name "LOC115222679"; transcript_id "XM_036511530.1"; product "chromosome-associated kinesin KIF4A-like"; exon_number "11"; model_evidence "Supporting evidence includes similarity to: 9 Proteins, and 100% coverage of the annotated genomic feature by RNAseq alignments, including 12 samples with support for all annotated introns";
NC_043016.1	Gnomon	exon	12391572	12391631	.	+	.	gene_id "LOC115222679"; db_xref "GeneID:115222679"; gbkey "mRNA"; gene "LOC115222679"; ID ""; gene_name "LOC115222679"; transcript_id "XM_036511530.1"; product "chromosome-associated kinesin KIF4A-like"; exon_number "12"; model_evidence "Supporting evidence includes similarity to: 9 Proteins, and 100% coverage of the annotated genomic feature by RNAseq alignments, including 12 samples with support for all annotated introns";
NC_043016.1	Gnomon	exon	12393630	12393794	.	+	.	gene_id "LOC115222679"; db_xref "GeneID:115222679"; gbkey "mRNA"; gene "LOC115222679"; ID ""; gene_name "LOC115222679"; transcript_id "XM_036511530.1"; product "chromosome-associated kinesin KIF4A-like"; exon_number "13"; model_evidence "Supporting evidence includes similarity to: 9 Proteins, and 100% coverage of the annotated genomic feature by RNAseq alignments, including 12 samples with support for all annotated introns";
NC_043016.1	Gnomon	exon	12397041	12397135	.	+	.	gene_id "LOC115222679"; db_xref "GeneID:115222679"; gbkey "mRNA"; gene "LOC115222679"; ID ""; gene_name "LOC115222679"; transcript_id "XM_036511530.1"; product "chromosome-associated kinesin KIF4A-like"; exon_number "14"; model_evidence "Supporting evidence includes similarity to: 9 Proteins, and 100% coverage of the annotated genomic feature by RNAseq alignments, including 12 samples with support for all annotated introns";
NC_043016.1	Gnomon	exon	12401808	12401952	.	+	.	gene_id "LOC115222679"; db_xref "GeneID:115222679"; gbkey "mRNA"; gene "LOC115222679"; ID ""; gene_name "LOC115222679"; transcript_id "XM_036511530.1"; product "chromosome-associated kinesin KIF4A-like"; exon_number "15"; model_evidence "Supporting evidence includes similarity to: 9 Proteins, and 100% coverage of the annotated genomic feature by RNAseq alignments, including 12 samples with support for all annotated introns";
NC_043016.1	Gnomon	exon	12403001	12403111	.	+	.	gene_id "LOC115222679"; db_xref "GeneID:115222679"; gbkey "mRNA"; gene "LOC115222679"; ID ""; gene_name "LOC115222679"; transcript_id "XM_036511530.1"; product "chromosome-associated kinesin KIF4A-like"; exon_number "16"; model_evidence "Supporting evidence includes similarity to: 9 Proteins, and 100% coverage of the annotated genomic feature by RNAseq alignments, including 12 samples with support for all annotated introns";
NC_043016.1	Gnomon	exon	12403295	12403378	.	+	.	gene_id "LOC115222679"; db_xref "GeneID:115222679"; gbkey "mRNA"; gene "LOC115222679"; ID ""; gene_name "LOC115222679"; transcript_id "XM_036511530.1"; product "chromosome-associated kinesin KIF4A-like"; exon_number "17"; model_evidence "Supporting evidence includes similarity to: 9 Proteins, and 100% coverage of the annotated genomic feature by RNAseq alignments, including 12 samples with support for all annotated introns";
NC_043016.1	Gnomon	exon	12405511	12405627	.	+	.	gene_id "LOC115222679"; db_xref "GeneID:115222679"; gbkey "mRNA"; gene "LOC115222679"; ID ""; gene_name "LOC115222679"; transcript_id "XM_036511530.1"; product "chromosome-associated kinesin KIF4A-like"; exon_number "18"; model_evidence "Supporting evidence includes similarity to: 9 Proteins, and 100% coverage of the annotated genomic feature by RNAseq alignments, including 12 samples with support for all annotated introns";
NC_043016.1	Gnomon	exon	12407314	12407448	.	+	.	gene_id "LOC115222679"; db_xref "GeneID:115222679"; gbkey "mRNA"; gene "LOC115222679"; ID ""; gene_name "LOC115222679"; transcript_id "XM_036511530.1"; product "chromosome-associated kinesin KIF4A-like"; exon_number "19"; model_evidence "Supporting evidence includes similarity to: 9 Proteins, and 100% coverage of the annotated genomic feature by RNAseq alignments, including 12 samples with support for all annotated introns";
NC_043016.1	Gnomon	exon	12408739	12408821	.	+	.	gene_id "LOC115222679"; db_xref "GeneID:115222679"; gbkey "mRNA"; gene "LOC115222679"; ID ""; gene_name "LOC115222679"; transcript_id "XM_036511530.1"; product "chromosome-associated kinesin KIF4A-like"; exon_number "20"; model_evidence "Supporting evidence includes similarity to: 9 Proteins, and 100% coverage of the annotated genomic feature by RNAseq alignments, including 12 samples with support for all annotated introns";
NC_043016.1	Gnomon	exon	12409757	12409806	.	+	.	gene_id "LOC115222679"; db_xref "GeneID:115222679"; gbkey "mRNA"; gene "LOC115222679"; ID ""; gene_name "LOC115222679"; transcript_id "XM_036511530.1"; product "chromosome-associated kinesin KIF4A-like"; exon_number "21"; model_evidence "Supporting evidence includes similarity to: 9 Proteins, and 100% coverage of the annotated genomic feature by RNAseq alignments, including 12 samples with support for all annotated introns";
NC_043016.1	Gnomon	exon	12409955	12410031	.	+	.	gene_id "LOC115222679"; db_xref "GeneID:115222679"; gbkey "mRNA"; gene "LOC115222679"; ID ""; gene_name "LOC115222679"; transcript_id "XM_036511530.1"; product "chromosome-associated kinesin KIF4A-like"; exon_number "22"; model_evidence "Supporting evidence includes similarity to: 9 Proteins, and 100% coverage of the annotated genomic feature by RNAseq alignments, including 12 samples with support for all annotated introns";
NC_043016.1	Gnomon	exon	12411604	12411774	.	+	.	gene_id "LOC115222679"; db_xref "GeneID:115222679"; gbkey "mRNA"; gene "LOC115222679"; ID ""; gene_name "LOC115222679"; transcript_id "XM_036511530.1"; product "chromosome-associated kinesin KIF4A-like"; exon_number "23"; model_evidence "Supporting evidence includes similarity to: 9 Proteins, and 100% coverage of the annotated genomic feature by RNAseq alignments, including 12 samples with support for all annotated introns";
NC_043016.1	Gnomon	exon	12414010	12414093	.	+	.	gene_id "LOC115222679"; db_xref "GeneID:115222679"; gbkey "mRNA"; gene "LOC115222679"; ID ""; gene_name "LOC115222679"; transcript_id "XM_036511530.1"; product "chromosome-associated kinesin KIF4A-like"; exon_number "24"; model_evidence "Supporting evidence includes similarity to: 9 Proteins, and 100% coverage of the annotated genomic feature by RNAseq alignments, including 12 samples with support for all annotated introns";
NC_043016.1	Gnomon	exon	12415094	12415210	.	+	.	gene_id "LOC115222679"; db_xref "GeneID:115222679"; gbkey "mRNA"; gene "LOC115222679"; ID ""; gene_name "LOC115222679"; transcript_id "XM_036511530.1"; product "chromosome-associated kinesin KIF4A-like"; exon_number "25"; model_evidence "Supporting evidence includes similarity to: 9 Proteins, and 100% coverage of the annotated genomic feature by RNAseq alignments, including 12 samples with support for all annotated introns";
NC_043016.1	Gnomon	exon	12417695	12417805	.	+	.	gene_id "LOC115222679"; db_xref "GeneID:115222679"; gbkey "mRNA"; gene "LOC115222679"; ID ""; gene_name "LOC115222679"; transcript_id "XM_036511530.1"; product "chromosome-associated kinesin KIF4A-like"; exon_number "26"; model_evidence "Supporting evidence includes similarity to: 9 Proteins, and 100% coverage of the annotated genomic feature by RNAseq alignments, including 12 samples with support for all annotated introns";
NC_043016.1	Gnomon	exon	12421848	12422131	.	+	.	gene_id "LOC115222679"; db_xref "GeneID:115222679"; gbkey "mRNA"; gene "LOC115222679"; ID ""; gene_name "LOC115222679"; transcript_id "XM_036511530.1"; product "chromosome-associated kinesin KIF4A-like"; exon_number "27"; model_evidence "Supporting evidence includes similarity to: 9 Proteins, and 100% coverage of the annotated genomic feature by RNAseq alignments, including 12 samples with support for all annotated introns";
NC_043016.1	Gnomon	start_codon	12368669	12368671	.	+	0	gene_id "LOC115222679"; db_xref "GeneID:115222679"; gbkey "CDS"; gene "LOC115222679"; ID ""; gene_name "LOC115222679"; transcript_id "XM_036511530.1"; product "chromosome-associated kinesin KIF4A-like"; protein_id "XP_036367423.1"; exon_number "2";
NC_043016.1	Gnomon	stop_codon	12421920	12421922	.	+	0	gene_id "LOC115222679"; db_xref "GeneID:115222679"; gbkey "CDS"; gene "LOC115222679"; ID ""; gene_name "LOC115222679"; transcript_id "XM_036511530.1"; product "chromosome-associated kinesin KIF4A-like"; protein_id "XP_036367423.1"; exon_number "27";
NC_043016.1	Gnomon	gene	12448337	12497971	.	-	.	gene_id "LOC115222680"; db_xref "GeneID:115222680"; gbkey "Gene"; gene "LOC115222680"; gene_biotype "protein_coding"; ID ""; gene_name "LOC115222680";
NC_043016.1	Gnomon	transcript	12448337	12497971	.	-	.	gene_id "LOC115222680"; ID "XM_036511514.1"; gene_name "LOC115222680"; transcript_id "XM_036511514.1";
NC_043016.1	Gnomon	CDS	12448340	12448347	.	-	2	gene_id "LOC115222680"; db_xref "GeneID:115222680"; gbkey "CDS"; gene "LOC115222680"; ID ""; gene_name "LOC115222680"; transcript_id "XM_036511514.1"; product "oral-facial-digital syndrome 1 protein"; protein_id "XP_036367407.1"; exon_number "18";
NC_043016.1	Gnomon	CDS	12448988	12449099	.	-	0	gene_id "LOC115222680"; db_xref "GeneID:115222680"; gbkey "CDS"; gene "LOC115222680"; ID ""; gene_name "LOC115222680"; transcript_id "XM_036511514.1"; product "oral-facial-digital syndrome 1 protein"; protein_id "XP_036367407.1"; exon_number "17";
NC_043016.1	Gnomon	CDS	12451964	12452115	.	-	2	gene_id "LOC115222680"; db_xref "GeneID:115222680"; gbkey "CDS"; gene "LOC115222680"; ID ""; gene_name "LOC115222680"; transcript_id "XM_036511514.1"; product "oral-facial-digital syndrome 1 protein"; protein_id "XP_036367407.1"; exon_number "16";
NC_043016.1	Gnomon	CDS	12453801	12453844	.	-	1	gene_id "LOC115222680"; db_xref "GeneID:115222680"; gbkey "CDS"; gene "LOC115222680"; ID ""; gene_name "LOC115222680"; transcript_id "XM_036511514.1"; product "oral-facial-digital syndrome 1 protein"; protein_id "XP_036367407.1"; exon_number "15";
NC_043016.1	Gnomon	CDS	12456650	12456717	.	-	0	gene_id "LOC115222680"; db_xref "GeneID:115222680"; gbkey "CDS"; gene "LOC115222680"; ID ""; gene_name "LOC115222680"; transcript_id "XM_036511514.1"; product "oral-facial-digital syndrome 1 protein"; protein_id "XP_036367407.1"; exon_number "14";
NC_043016.1	Gnomon	CDS	12458480	12458557	.	-	0	gene_id "LOC115222680"; db_xref "GeneID:115222680"; gbkey "CDS"; gene "LOC115222680"; ID ""; gene_name "LOC115222680"; transcript_id "XM_036511514.1"; product "oral-facial-digital syndrome 1 protein"; protein_id "XP_036367407.1"; exon_number "13";
NC_043016.1	Gnomon	CDS	12460866	12460957	.	-	2	gene_id "LOC115222680"; db_xref "GeneID:115222680"; gbkey "CDS"; gene "LOC115222680"; ID ""; gene_name "LOC115222680"; transcript_id "XM_036511514.1"; product "oral-facial-digital syndrome 1 protein"; protein_id "XP_036367407.1"; exon_number "12";
NC_043016.1	Gnomon	CDS	12464810	12464883	.	-	1	gene_id "LOC115222680"; db_xref "GeneID:115222680"; gbkey "CDS"; gene "LOC115222680"; ID ""; gene_name "LOC115222680"; transcript_id "XM_036511514.1"; product "oral-facial-digital syndrome 1 protein"; protein_id "XP_036367407.1"; exon_number "11";
NC_043016.1	Gnomon	CDS	12465947	12466066	.	-	1	gene_id "LOC115222680"; db_xref "GeneID:115222680"; gbkey "CDS"; gene "LOC115222680"; ID ""; gene_name "LOC115222680"; transcript_id "XM_036511514.1"; product "oral-facial-digital syndrome 1 protein"; protein_id "XP_036367407.1"; exon_number "10";
NC_043016.1	Gnomon	CDS	12468227	12468333	.	-	0	gene_id "LOC115222680"; db_xref "GeneID:115222680"; gbkey "CDS"; gene "LOC115222680"; ID ""; gene_name "LOC115222680"; transcript_id "XM_036511514.1"; product "oral-facial-digital syndrome 1 protein"; protein_id "XP_036367407.1"; exon_number "9";
NC_043016.1	Gnomon	CDS	12474903	12474986	.	-	0	gene_id "LOC115222680"; db_xref "GeneID:115222680"; gbkey "CDS"; gene "LOC115222680"; ID ""; gene_name "LOC115222680"; transcript_id "XM_036511514.1"; product "oral-facial-digital syndrome 1 protein"; protein_id "XP_036367407.1"; exon_number "8";
NC_043016.1	Gnomon	CDS	12478154	12478243	.	-	0	gene_id "LOC115222680"; db_xref "GeneID:115222680"; gbkey "CDS"; gene "LOC115222680"; ID ""; gene_name "LOC115222680"; transcript_id "XM_036511514.1"; product "oral-facial-digital syndrome 1 protein"; protein_id "XP_036367407.1"; exon_number "7";
NC_043016.1	Gnomon	CDS	12479900	12480042	.	-	2	gene_id "LOC115222680"; db_xref "GeneID:115222680"; gbkey "CDS"; gene "LOC115222680"; ID ""; gene_name "LOC115222680"; transcript_id "XM_036511514.1"; product "oral-facial-digital syndrome 1 protein"; protein_id "XP_036367407.1"; exon_number "6";
NC_043016.1	Gnomon	CDS	12485644	12485751	.	-	2	gene_id "LOC115222680"; db_xref "GeneID:115222680"; gbkey "CDS"; gene "LOC115222680"; ID ""; gene_name "LOC115222680"; transcript_id "XM_036511514.1"; product "oral-facial-digital syndrome 1 protein"; protein_id "XP_036367407.1"; exon_number "5";
NC_043016.1	Gnomon	CDS	12487707	12487737	.	-	0	gene_id "LOC115222680"; db_xref "GeneID:115222680"; gbkey "CDS"; gene "LOC115222680"; ID ""; gene_name "LOC115222680"; transcript_id "XM_036511514.1"; product "oral-facial-digital syndrome 1 protein"; protein_id "XP_036367407.1"; exon_number "4";
NC_043016.1	Gnomon	CDS	12492376	12492444	.	-	0	gene_id "LOC115222680"; db_xref "GeneID:115222680"; gbkey "CDS"; gene "LOC115222680"; ID ""; gene_name "LOC115222680"; transcript_id "XM_036511514.1"; product "oral-facial-digital syndrome 1 protein"; protein_id "XP_036367407.1"; exon_number "3";
NC_043016.1	Gnomon	CDS	12495269	12495472	.	-	0	gene_id "LOC115222680"; db_xref "GeneID:115222680"; gbkey "CDS"; gene "LOC115222680"; ID ""; gene_name "LOC115222680"; transcript_id "XM_036511514.1"; product "oral-facial-digital syndrome 1 protein"; protein_id "XP_036367407.1"; exon_number "2";
NC_043016.1	Gnomon	CDS	12497695	12497781	.	-	0	gene_id "LOC115222680"; db_xref "GeneID:115222680"; gbkey "CDS"; gene "LOC115222680"; ID ""; gene_name "LOC115222680"; transcript_id "XM_036511514.1"; product "oral-facial-digital syndrome 1 protein"; protein_id "XP_036367407.1"; exon_number "1";
NC_043016.1	Gnomon	exon	12448337	12448347	.	-	.	gene_id "LOC115222680"; db_xref "GeneID:115222680"; gbkey "mRNA"; gene "LOC115222680"; ID ""; gene_name "LOC115222680"; transcript_id "XM_036511514.1"; product "oral-facial-digital syndrome 1 protein"; exon_number "18"; model_evidence "Supporting evidence includes similarity to: 98% coverage of the annotated genomic feature by RNAseq alignments";
NC_043016.1	Gnomon	exon	12448988	12449099	.	-	.	gene_id "LOC115222680"; db_xref "GeneID:115222680"; gbkey "mRNA"; gene "LOC115222680"; ID ""; gene_name "LOC115222680"; transcript_id "XM_036511514.1"; product "oral-facial-digital syndrome 1 protein"; exon_number "17"; model_evidence "Supporting evidence includes similarity to: 98% coverage of the annotated genomic feature by RNAseq alignments";
NC_043016.1	Gnomon	exon	12451964	12452115	.	-	.	gene_id "LOC115222680"; db_xref "GeneID:115222680"; gbkey "mRNA"; gene "LOC115222680"; ID ""; gene_name "LOC115222680"; transcript_id "XM_036511514.1"; product "oral-facial-digital syndrome 1 protein"; exon_number "16"; model_evidence "Supporting evidence includes similarity to: 98% coverage of the annotated genomic feature by RNAseq alignments";
NC_043016.1	Gnomon	exon	12453801	12453844	.	-	.	gene_id "LOC115222680"; db_xref "GeneID:115222680"; gbkey "mRNA"; gene "LOC115222680"; ID ""; gene_name "LOC115222680"; transcript_id "XM_036511514.1"; product "oral-facial-digital syndrome 1 protein"; exon_number "15"; model_evidence "Supporting evidence includes similarity to: 98% coverage of the annotated genomic feature by RNAseq alignments";
NC_043016.1	Gnomon	exon	12456650	12456717	.	-	.	gene_id "LOC115222680"; db_xref "GeneID:115222680"; gbkey "mRNA"; gene "LOC115222680"; ID ""; gene_name "LOC115222680"; transcript_id "XM_036511514.1"; product "oral-facial-digital syndrome 1 protein"; exon_number "14"; model_evidence "Supporting evidence includes similarity to: 98% coverage of the annotated genomic feature by RNAseq alignments";
NC_043016.1	Gnomon	exon	12458480	12458557	.	-	.	gene_id "LOC115222680"; db_xref "GeneID:115222680"; gbkey "mRNA"; gene "LOC115222680"; ID ""; gene_name "LOC115222680"; transcript_id "XM_036511514.1"; product "oral-facial-digital syndrome 1 protein"; exon_number "13"; model_evidence "Supporting evidence includes similarity to: 98% coverage of the annotated genomic feature by RNAseq alignments";
NC_043016.1	Gnomon	exon	12460866	12460957	.	-	.	gene_id "LOC115222680"; db_xref "GeneID:115222680"; gbkey "mRNA"; gene "LOC115222680"; ID ""; gene_name "LOC115222680"; transcript_id "XM_036511514.1"; product "oral-facial-digital syndrome 1 protein"; exon_number "12"; model_evidence "Supporting evidence includes similarity to: 98% coverage of the annotated genomic feature by RNAseq alignments";
NC_043016.1	Gnomon	exon	12464810	12464883	.	-	.	gene_id "LOC115222680"; db_xref "GeneID:115222680"; gbkey "mRNA"; gene "LOC115222680"; ID ""; gene_name "LOC115222680"; transcript_id "XM_036511514.1"; product "oral-facial-digital syndrome 1 protein"; exon_number "11"; model_evidence "Supporting evidence includes similarity to: 98% coverage of the annotated genomic feature by RNAseq alignments";
NC_043016.1	Gnomon	exon	12465947	12466066	.	-	.	gene_id "LOC115222680"; db_xref "GeneID:115222680"; gbkey "mRNA"; gene "LOC115222680"; ID ""; gene_name "LOC115222680"; transcript_id "XM_036511514.1"; product "oral-facial-digital syndrome 1 protein"; exon_number "10"; model_evidence "Supporting evidence includes similarity to: 98% coverage of the annotated genomic feature by RNAseq alignments";
NC_043016.1	Gnomon	exon	12468227	12468333	.	-	.	gene_id "LOC115222680"; db_xref "GeneID:115222680"; gbkey "mRNA"; gene "LOC115222680"; ID ""; gene_name "LOC115222680"; transcript_id "XM_036511514.1"; product "oral-facial-digital syndrome 1 protein"; exon_number "9"; model_evidence "Supporting evidence includes similarity to: 98% coverage of the annotated genomic feature by RNAseq alignments";
NC_043016.1	Gnomon	exon	12474903	12474986	.	-	.	gene_id "LOC115222680"; db_xref "GeneID:115222680"; gbkey "mRNA"; gene "LOC115222680"; ID ""; gene_name "LOC115222680"; transcript_id "XM_036511514.1"; product "oral-facial-digital syndrome 1 protein"; exon_number "8"; model_evidence "Supporting evidence includes similarity to: 98% coverage of the annotated genomic feature by RNAseq alignments";
NC_043016.1	Gnomon	exon	12478154	12478243	.	-	.	gene_id "LOC115222680"; db_xref "GeneID:115222680"; gbkey "mRNA"; gene "LOC115222680"; ID ""; gene_name "LOC115222680"; transcript_id "XM_036511514.1"; product "oral-facial-digital syndrome 1 protein"; exon_number "7"; model_evidence "Supporting evidence includes similarity to: 98% coverage of the annotated genomic feature by RNAseq alignments";
NC_043016.1	Gnomon	exon	12479900	12480042	.	-	.	gene_id "LOC115222680"; db_xref "GeneID:115222680"; gbkey "mRNA"; gene "LOC115222680"; ID ""; gene_name "LOC115222680"; transcript_id "XM_036511514.1"; product "oral-facial-digital syndrome 1 protein"; exon_number "6"; model_evidence "Supporting evidence includes similarity to: 98% coverage of the annotated genomic feature by RNAseq alignments";
NC_043016.1	Gnomon	exon	12485644	12485751	.	-	.	gene_id "LOC115222680"; db_xref "GeneID:115222680"; gbkey "mRNA"; gene "LOC115222680"; ID ""; gene_name "LOC115222680"; transcript_id "XM_036511514.1"; product "oral-facial-digital syndrome 1 protein"; exon_number "5"; model_evidence "Supporting evidence includes similarity to: 98% coverage of the annotated genomic feature by RNAseq alignments";
NC_043016.1	Gnomon	exon	12487707	12487737	.	-	.	gene_id "LOC115222680"; db_xref "GeneID:115222680"; gbkey "mRNA"; gene "LOC115222680"; ID ""; gene_name "LOC115222680"; transcript_id "XM_036511514.1"; product "oral-facial-digital syndrome 1 protein"; exon_number "4"; model_evidence "Supporting evidence includes similarity to: 98% coverage of the annotated genomic feature by RNAseq alignments";
NC_043016.1	Gnomon	exon	12492376	12492444	.	-	.	gene_id "LOC115222680"; db_xref "GeneID:115222680"; gbkey "mRNA"; gene "LOC115222680"; ID ""; gene_name "LOC115222680"; transcript_id "XM_036511514.1"; product "oral-facial-digital syndrome 1 protein"; exon_number "3"; model_evidence "Supporting evidence includes similarity to: 98% coverage of the annotated genomic feature by RNAseq alignments";
NC_043016.1	Gnomon	exon	12495269	12495472	.	-	.	gene_id "LOC115222680"; db_xref "GeneID:115222680"; gbkey "mRNA"; gene "LOC115222680"; ID ""; gene_name "LOC115222680"; transcript_id "XM_036511514.1"; product "oral-facial-digital syndrome 1 protein"; exon_number "2"; model_evidence "Supporting evidence includes similarity to: 98% coverage of the annotated genomic feature by RNAseq alignments";
NC_043016.1	Gnomon	exon	12497695	12497971	.	-	.	gene_id "LOC115222680"; db_xref "GeneID:115222680"; gbkey "mRNA"; gene "LOC115222680"; ID ""; gene_name "LOC115222680"; transcript_id "XM_036511514.1"; product "oral-facial-digital syndrome 1 protein"; exon_number "1"; model_evidence "Supporting evidence includes similarity to: 98% coverage of the annotated genomic feature by RNAseq alignments";
NC_043016.1	Gnomon	start_codon	12497779	12497781	.	-	0	gene_id "LOC115222680"; db_xref "GeneID:115222680"; gbkey "CDS"; gene "LOC115222680"; ID ""; gene_name "LOC115222680"; transcript_id "XM_036511514.1"; product "oral-facial-digital syndrome 1 protein"; protein_id "XP_036367407.1"; exon_number "1";
NC_043016.1	Gnomon	stop_codon	12448337	12448339	.	-	0	gene_id "LOC115222680"; db_xref "GeneID:115222680"; gbkey "CDS"; gene "LOC115222680"; ID ""; gene_name "LOC115222680"; transcript_id "XM_036511514.1"; product "oral-facial-digital syndrome 1 protein"; protein_id "XP_036367407.1"; exon_number "18";
NC_043016.1	Gnomon	gene	12817696	13186060	.	+	.	gene_id "LOC115222684"; db_xref "GeneID:115222684"; gbkey "Gene"; gene "LOC115222684"; gene_biotype "protein_coding"; ID ""; gene_name "LOC115222684";
NC_043016.1	Gnomon~FLAMseq	transcript	12817696	13186060	.	+	.	gene_id "LOC115222684"; ID "XM_036511665.1"; gene_name "LOC115222684"; transcript_id "FLAMseq_ext~XM_036511665.1"; three_prime_ext "7433";
NC_043016.1	Gnomon~FLAMseq	exon	12817696	12818493	.	+	.	gene_id "LOC115222684"; db_xref "GeneID:115222684"; gbkey "mRNA"; gene "LOC115222684"; ID ""; gene_name "LOC115222684"; transcript_id "FLAMseq_ext~XM_036511665.1"; product "centrosomal protein of 170 kDa protein B, transcript variant X1"; exon_number "1"; model_evidence "Supporting evidence includes similarity to: 100% coverage of the annotated genomic feature by RNAseq alignments";
NC_043016.1	Gnomon~FLAMseq	exon	12865110	12865226	.	+	.	gene_id "LOC115222684"; db_xref "GeneID:115222684"; gbkey "mRNA"; gene "LOC115222684"; ID ""; gene_name "LOC115222684"; transcript_id "FLAMseq_ext~XM_036511665.1"; product "centrosomal protein of 170 kDa protein B, transcript variant X1"; exon_number "2"; model_evidence "Supporting evidence includes similarity to: 100% coverage of the annotated genomic feature by RNAseq alignments";
NC_043016.1	Gnomon~FLAMseq	exon	12962007	12962096	.	+	.	gene_id "LOC115222684"; db_xref "GeneID:115222684"; gbkey "mRNA"; gene "LOC115222684"; ID ""; gene_name "LOC115222684"; transcript_id "FLAMseq_ext~XM_036511665.1"; product "centrosomal protein of 170 kDa protein B, transcript variant X1"; exon_number "3"; model_evidence "Supporting evidence includes similarity to: 100% coverage of the annotated genomic feature by RNAseq alignments";
NC_043016.1	Gnomon~FLAMseq	exon	12980834	12980912	.	+	.	gene_id "LOC115222684"; db_xref "GeneID:115222684"; gbkey "mRNA"; gene "LOC115222684"; ID ""; gene_name "LOC115222684"; transcript_id "FLAMseq_ext~XM_036511665.1"; product "centrosomal protein of 170 kDa protein B, transcript variant X1"; exon_number "4"; model_evidence "Supporting evidence includes similarity to: 100% coverage of the annotated genomic feature by RNAseq alignments";
NC_043016.1	Gnomon~FLAMseq	exon	12983853	12983977	.	+	.	gene_id "LOC115222684"; db_xref "GeneID:115222684"; gbkey "mRNA"; gene "LOC115222684"; ID ""; gene_name "LOC115222684"; transcript_id "FLAMseq_ext~XM_036511665.1"; product "centrosomal protein of 170 kDa protein B, transcript variant X1"; exon_number "5"; model_evidence "Supporting evidence includes similarity to: 100% coverage of the annotated genomic feature by RNAseq alignments";
NC_043016.1	Gnomon~FLAMseq	exon	12994993	12995037	.	+	.	gene_id "LOC115222684"; db_xref "GeneID:115222684"; gbkey "mRNA"; gene "LOC115222684"; ID ""; gene_name "LOC115222684"; transcript_id "FLAMseq_ext~XM_036511665.1"; product "centrosomal protein of 170 kDa protein B, transcript variant X1"; exon_number "6"; model_evidence "Supporting evidence includes similarity to: 100% coverage of the annotated genomic feature by RNAseq alignments";
NC_043016.1	Gnomon~FLAMseq	exon	13019035	13019521	.	+	.	gene_id "LOC115222684"; db_xref "GeneID:115222684"; gbkey "mRNA"; gene "LOC115222684"; ID ""; gene_name "LOC115222684"; transcript_id "FLAMseq_ext~XM_036511665.1"; product "centrosomal protein of 170 kDa protein B, transcript variant X1"; exon_number "7"; model_evidence "Supporting evidence includes similarity to: 100% coverage of the annotated genomic feature by RNAseq alignments";
NC_043016.1	Gnomon~FLAMseq	exon	13088748	13088897	.	+	.	gene_id "LOC115222684"; db_xref "GeneID:115222684"; gbkey "mRNA"; gene "LOC115222684"; ID ""; gene_name "LOC115222684"; transcript_id "FLAMseq_ext~XM_036511665.1"; product "centrosomal protein of 170 kDa protein B, transcript variant X1"; exon_number "8"; model_evidence "Supporting evidence includes similarity to: 100% coverage of the annotated genomic feature by RNAseq alignments";
NC_043016.1	Gnomon~FLAMseq	exon	13120736	13121202	.	+	.	gene_id "LOC115222684"; db_xref "GeneID:115222684"; gbkey "mRNA"; gene "LOC115222684"; ID ""; gene_name "LOC115222684"; transcript_id "FLAMseq_ext~XM_036511665.1"; product "centrosomal protein of 170 kDa protein B, transcript variant X1"; exon_number "9"; model_evidence "Supporting evidence includes similarity to: 100% coverage of the annotated genomic feature by RNAseq alignments";
NC_043016.1	Gnomon~FLAMseq	exon	13124809	13124926	.	+	.	gene_id "LOC115222684"; db_xref "GeneID:115222684"; gbkey "mRNA"; gene "LOC115222684"; ID ""; gene_name "LOC115222684"; transcript_id "FLAMseq_ext~XM_036511665.1"; product "centrosomal protein of 170 kDa protein B, transcript variant X1"; exon_number "10"; model_evidence "Supporting evidence includes similarity to: 100% coverage of the annotated genomic feature by RNAseq alignments";
NC_043016.1	Gnomon~FLAMseq	exon	13127090	13127778	.	+	.	gene_id "LOC115222684"; db_xref "GeneID:115222684"; gbkey "mRNA"; gene "LOC115222684"; ID ""; gene_name "LOC115222684"; transcript_id "FLAMseq_ext~XM_036511665.1"; product "centrosomal protein of 170 kDa protein B, transcript variant X1"; exon_number "11"; model_evidence "Supporting evidence includes similarity to: 100% coverage of the annotated genomic feature by RNAseq alignments";
NC_043016.1	Gnomon~FLAMseq	exon	13130283	13130358	.	+	.	gene_id "LOC115222684"; db_xref "GeneID:115222684"; gbkey "mRNA"; gene "LOC115222684"; ID ""; gene_name "LOC115222684"; transcript_id "FLAMseq_ext~XM_036511665.1"; product "centrosomal protein of 170 kDa protein B, transcript variant X1"; exon_number "12"; model_evidence "Supporting evidence includes similarity to: 100% coverage of the annotated genomic feature by RNAseq alignments";
NC_043016.1	Gnomon~FLAMseq	exon	13133319	13134901	.	+	.	gene_id "LOC115222684"; db_xref "GeneID:115222684"; gbkey "mRNA"; gene "LOC115222684"; ID ""; gene_name "LOC115222684"; transcript_id "FLAMseq_ext~XM_036511665.1"; product "centrosomal protein of 170 kDa protein B, transcript variant X1"; exon_number "13"; model_evidence "Supporting evidence includes similarity to: 100% coverage of the annotated genomic feature by RNAseq alignments";
NC_043016.1	Gnomon~FLAMseq	exon	13148063	13148251	.	+	.	gene_id "LOC115222684"; db_xref "GeneID:115222684"; gbkey "mRNA"; gene "LOC115222684"; ID ""; gene_name "LOC115222684"; transcript_id "FLAMseq_ext~XM_036511665.1"; product "centrosomal protein of 170 kDa protein B, transcript variant X1"; exon_number "14"; model_evidence "Supporting evidence includes similarity to: 100% coverage of the annotated genomic feature by RNAseq alignments";
NC_043016.1	Gnomon~FLAMseq	exon	13163961	13164053	.	+	.	gene_id "LOC115222684"; db_xref "GeneID:115222684"; gbkey "mRNA"; gene "LOC115222684"; ID ""; gene_name "LOC115222684"; transcript_id "FLAMseq_ext~XM_036511665.1"; product "centrosomal protein of 170 kDa protein B, transcript variant X1"; exon_number "15"; model_evidence "Supporting evidence includes similarity to: 100% coverage of the annotated genomic feature by RNAseq alignments";
NC_043016.1	Gnomon~FLAMseq	exon	13174544	13174629	.	+	.	gene_id "LOC115222684"; db_xref "GeneID:115222684"; gbkey "mRNA"; gene "LOC115222684"; ID ""; gene_name "LOC115222684"; transcript_id "FLAMseq_ext~XM_036511665.1"; product "centrosomal protein of 170 kDa protein B, transcript variant X1"; exon_number "16"; model_evidence "Supporting evidence includes similarity to: 100% coverage of the annotated genomic feature by RNAseq alignments";
NC_043016.1	Gnomon~FLAMseq	exon	13175537	13175685	.	+	.	gene_id "LOC115222684"; db_xref "GeneID:115222684"; gbkey "mRNA"; gene "LOC115222684"; ID ""; gene_name "LOC115222684"; transcript_id "FLAMseq_ext~XM_036511665.1"; product "centrosomal protein of 170 kDa protein B, transcript variant X1"; exon_number "17"; model_evidence "Supporting evidence includes similarity to: 100% coverage of the annotated genomic feature by RNAseq alignments";
NC_043016.1	Gnomon~FLAMseq	exon	13177130	13177394	.	+	.	gene_id "LOC115222684"; db_xref "GeneID:115222684"; gbkey "mRNA"; gene "LOC115222684"; ID ""; gene_name "LOC115222684"; transcript_id "FLAMseq_ext~XM_036511665.1"; product "centrosomal protein of 170 kDa protein B, transcript variant X1"; exon_number "18"; model_evidence "Supporting evidence includes similarity to: 100% coverage of the annotated genomic feature by RNAseq alignments";
NC_043016.1	Gnomon~FLAMseq	exon	13178471	13178627	.	+	.	gene_id "LOC115222684"; db_xref "GeneID:115222684"; gbkey "mRNA"; gene "LOC115222684"; ID ""; gene_name "LOC115222684"; transcript_id "FLAMseq_ext~XM_036511665.1"; product "centrosomal protein of 170 kDa protein B, transcript variant X1"; exon_number "19"; model_evidence "Supporting evidence includes similarity to: 100% coverage of the annotated genomic feature by RNAseq alignments";
NC_043016.1	Gnomon~FLAMseq	exon	13178471	13186060	.	+	.	gene_id "LOC115222684"; db_xref "GeneID:115222684"; gbkey "mRNA"; gene "LOC115222684"; ID ""; gene_name "LOC115222684"; transcript_id "FLAMseq_ext~XM_036511665.1"; product "centrosomal protein of 170 kDa protein B"; exon_number "19"; model_evidence ""; three_prime_ext "7433";
NC_043016.1	PBRI	transcript	12817699	13124921	.	+	.	gene_id "LOC115222684"; ID ""; gene_name "LOC115222684"; transcript_id "G50657.10"; uniq_trans_id "G50657.10";
NC_043016.1	PBRI	exon	12817699	12818493	.	+	.	gene_id "LOC115222684"; ID ""; gene_name "LOC115222684"; transcript_id "G50657.10"; exon_number "1"; uniq_trans_id "G50657.10";
NC_043016.1	PBRI	exon	12865110	12865226	.	+	.	gene_id "LOC115222684"; ID ""; gene_name "LOC115222684"; transcript_id "G50657.10"; exon_number "2"; uniq_trans_id "G50657.10";
NC_043016.1	PBRI	exon	12962007	12962096	.	+	.	gene_id "LOC115222684"; ID ""; gene_name "LOC115222684"; transcript_id "G50657.10"; exon_number "3"; uniq_trans_id "G50657.10";
NC_043016.1	PBRI	exon	12980834	12980912	.	+	.	gene_id "LOC115222684"; ID ""; gene_name "LOC115222684"; transcript_id "G50657.10"; exon_number "4"; uniq_trans_id "G50657.10";
NC_043016.1	PBRI	exon	12983853	12983977	.	+	.	gene_id "LOC115222684"; ID ""; gene_name "LOC115222684"; transcript_id "G50657.10"; exon_number "5"; uniq_trans_id "G50657.10";
NC_043016.1	PBRI	exon	13019035	13019521	.	+	.	gene_id "LOC115222684"; ID ""; gene_name "LOC115222684"; transcript_id "G50657.10"; exon_number "6"; uniq_trans_id "G50657.10";
NC_043016.1	PBRI	exon	13088748	13088897	.	+	.	gene_id "LOC115222684"; ID ""; gene_name "LOC115222684"; transcript_id "G50657.10"; exon_number "7"; uniq_trans_id "G50657.10";
NC_043016.1	PBRI	exon	13120736	13121202	.	+	.	gene_id "LOC115222684"; ID ""; gene_name "LOC115222684"; transcript_id "G50657.10"; exon_number "8"; uniq_trans_id "G50657.10";
NC_043016.1	PBRI	exon	13124809	13124921	.	+	.	gene_id "LOC115222684"; ID ""; gene_name "LOC115222684"; transcript_id "G50657.10"; exon_number "9"; uniq_trans_id "G50657.10";
NC_043016.1	PBRI	transcript	12817707	12964066	.	+	.	gene_id "LOC115222684"; ID ""; gene_name "LOC115222684"; transcript_id "G50657.15"; uniq_trans_id "G50657.15";
NC_043016.1	PBRI	exon	12817707	12818493	.	+	.	gene_id "LOC115222684"; ID ""; gene_name "LOC115222684"; transcript_id "G50657.15"; exon_number "1"; uniq_trans_id "G50657.15";
NC_043016.1	PBRI	exon	12865110	12865226	.	+	.	gene_id "LOC115222684"; ID ""; gene_name "LOC115222684"; transcript_id "G50657.15"; exon_number "2"; uniq_trans_id "G50657.15";
NC_043016.1	PBRI	exon	12962007	12964066	.	+	.	gene_id "LOC115222684"; ID ""; gene_name "LOC115222684"; transcript_id "G50657.15"; exon_number "3"; uniq_trans_id "G50657.15";
NC_043016.1	PBRI	transcript	12817722	13124921	.	+	.	gene_id "LOC115222684"; ID ""; gene_name "LOC115222684"; transcript_id "G50657.23"; uniq_trans_id "G50657.23";
NC_043016.1	PBRI	exon	12817722	12818493	.	+	.	gene_id "LOC115222684"; ID ""; gene_name "LOC115222684"; transcript_id "G50657.23"; exon_number "1"; uniq_trans_id "G50657.23";
NC_043016.1	PBRI	exon	12865110	12865226	.	+	.	gene_id "LOC115222684"; ID ""; gene_name "LOC115222684"; transcript_id "G50657.23"; exon_number "2"; uniq_trans_id "G50657.23";
NC_043016.1	PBRI	exon	12962007	12962096	.	+	.	gene_id "LOC115222684"; ID ""; gene_name "LOC115222684"; transcript_id "G50657.23"; exon_number "3"; uniq_trans_id "G50657.23";
NC_043016.1	PBRI	exon	12980834	12980912	.	+	.	gene_id "LOC115222684"; ID ""; gene_name "LOC115222684"; transcript_id "G50657.23"; exon_number "4"; uniq_trans_id "G50657.23";
NC_043016.1	PBRI	exon	12983853	12983977	.	+	.	gene_id "LOC115222684"; ID ""; gene_name "LOC115222684"; transcript_id "G50657.23"; exon_number "5"; uniq_trans_id "G50657.23";
NC_043016.1	PBRI	exon	12994993	12995037	.	+	.	gene_id "LOC115222684"; ID ""; gene_name "LOC115222684"; transcript_id "G50657.23"; exon_number "6"; uniq_trans_id "G50657.23";
NC_043016.1	PBRI	exon	13019035	13019521	.	+	.	gene_id "LOC115222684"; ID ""; gene_name "LOC115222684"; transcript_id "G50657.23"; exon_number "7"; uniq_trans_id "G50657.23";
NC_043016.1	PBRI	exon	13088748	13088897	.	+	.	gene_id "LOC115222684"; ID ""; gene_name "LOC115222684"; transcript_id "G50657.23"; exon_number "8"; uniq_trans_id "G50657.23";
NC_043016.1	PBRI	exon	13120736	13121202	.	+	.	gene_id "LOC115222684"; ID ""; gene_name "LOC115222684"; transcript_id "G50657.23"; exon_number "9"; uniq_trans_id "G50657.23";
NC_043016.1	PBRI	exon	13124809	13124921	.	+	.	gene_id "LOC115222684"; ID ""; gene_name "LOC115222684"; transcript_id "G50657.23"; exon_number "10"; uniq_trans_id "G50657.23";
NC_043016.1	PBRI	transcript	12817725	13124921	.	+	.	gene_id "LOC115222684"; ID ""; gene_name "LOC115222684"; transcript_id "G50657.28"; uniq_trans_id "G50657.28";
NC_043016.1	PBRI	exon	12817725	12818493	.	+	.	gene_id "LOC115222684"; ID ""; gene_name "LOC115222684"; transcript_id "G50657.28"; exon_number "1"; uniq_trans_id "G50657.28";
NC_043016.1	PBRI	exon	12865110	12865226	.	+	.	gene_id "LOC115222684"; ID ""; gene_name "LOC115222684"; transcript_id "G50657.28"; exon_number "2"; uniq_trans_id "G50657.28";
NC_043016.1	PBRI	exon	12883844	12883902	.	+	.	gene_id "LOC115222684"; ID ""; gene_name "LOC115222684"; transcript_id "G50657.28"; exon_number "3"; uniq_trans_id "G50657.28";
NC_043016.1	PBRI	exon	12962007	12962096	.	+	.	gene_id "LOC115222684"; ID ""; gene_name "LOC115222684"; transcript_id "G50657.28"; exon_number "4"; uniq_trans_id "G50657.28";
NC_043016.1	PBRI	exon	12980834	12980912	.	+	.	gene_id "LOC115222684"; ID ""; gene_name "LOC115222684"; transcript_id "G50657.28"; exon_number "5"; uniq_trans_id "G50657.28";
NC_043016.1	PBRI	exon	12983853	12983977	.	+	.	gene_id "LOC115222684"; ID ""; gene_name "LOC115222684"; transcript_id "G50657.28"; exon_number "6"; uniq_trans_id "G50657.28";
NC_043016.1	PBRI	exon	13019035	13019521	.	+	.	gene_id "LOC115222684"; ID ""; gene_name "LOC115222684"; transcript_id "G50657.28"; exon_number "7"; uniq_trans_id "G50657.28";
NC_043016.1	PBRI	exon	13088748	13088897	.	+	.	gene_id "LOC115222684"; ID ""; gene_name "LOC115222684"; transcript_id "G50657.28"; exon_number "8"; uniq_trans_id "G50657.28";
NC_043016.1	PBRI	exon	13120736	13121202	.	+	.	gene_id "LOC115222684"; ID ""; gene_name "LOC115222684"; transcript_id "G50657.28"; exon_number "9"; uniq_trans_id "G50657.28";
NC_043016.1	PBRI	exon	13124809	13124921	.	+	.	gene_id "LOC115222684"; ID ""; gene_name "LOC115222684"; transcript_id "G50657.28"; exon_number "10"; uniq_trans_id "G50657.28";
NC_043016.1	Gnomon	transcript	12817696	13178627	.	+	.	gene_id "LOC115222684"; ID "XM_036511665.1"; gene_name "LOC115222684"; transcript_id "XM_036511665.1";
NC_043016.1	Gnomon	CDS	12818485	12818493	.	+	0	gene_id "LOC115222684"; db_xref "GeneID:115222684"; gbkey "CDS"; gene "LOC115222684"; ID ""; gene_name "LOC115222684"; transcript_id "XM_036511665.1"; product "centrosomal protein of 170 kDa protein B isoform X1"; protein_id "XP_036367558.1"; exon_number "1";
NC_043016.1	Gnomon	CDS	12865110	12865226	.	+	0	gene_id "LOC115222684"; db_xref "GeneID:115222684"; gbkey "CDS"; gene "LOC115222684"; ID ""; gene_name "LOC115222684"; transcript_id "XM_036511665.1"; product "centrosomal protein of 170 kDa protein B isoform X1"; protein_id "XP_036367558.1"; exon_number "2";
NC_043016.1	Gnomon	CDS	12962007	12962096	.	+	0	gene_id "LOC115222684"; db_xref "GeneID:115222684"; gbkey "CDS"; gene "LOC115222684"; ID ""; gene_name "LOC115222684"; transcript_id "XM_036511665.1"; product "centrosomal protein of 170 kDa protein B isoform X1"; protein_id "XP_036367558.1"; exon_number "3";
NC_043016.1	Gnomon	CDS	12980834	12980912	.	+	0	gene_id "LOC115222684"; db_xref "GeneID:115222684"; gbkey "CDS"; gene "LOC115222684"; ID ""; gene_name "LOC115222684"; transcript_id "XM_036511665.1"; product "centrosomal protein of 170 kDa protein B isoform X1"; protein_id "XP_036367558.1"; exon_number "4";
NC_043016.1	Gnomon	CDS	12983853	12983977	.	+	2	gene_id "LOC115222684"; db_xref "GeneID:115222684"; gbkey "CDS"; gene "LOC115222684"; ID ""; gene_name "LOC115222684"; transcript_id "XM_036511665.1"; product "centrosomal protein of 170 kDa protein B isoform X1"; protein_id "XP_036367558.1"; exon_number "5";
NC_043016.1	Gnomon	CDS	12994993	12995037	.	+	0	gene_id "LOC115222684"; db_xref "GeneID:115222684"; gbkey "CDS"; gene "LOC115222684"; ID ""; gene_name "LOC115222684"; transcript_id "XM_036511665.1"; product "centrosomal protein of 170 kDa protein B isoform X1"; protein_id "XP_036367558.1"; exon_number "6";
NC_043016.1	Gnomon	CDS	13019035	13019521	.	+	0	gene_id "LOC115222684"; db_xref "GeneID:115222684"; gbkey "CDS"; gene "LOC115222684"; ID ""; gene_name "LOC115222684"; transcript_id "XM_036511665.1"; product "centrosomal protein of 170 kDa protein B isoform X1"; protein_id "XP_036367558.1"; exon_number "7";
NC_043016.1	Gnomon	CDS	13088748	13088897	.	+	2	gene_id "LOC115222684"; db_xref "GeneID:115222684"; gbkey "CDS"; gene "LOC115222684"; ID ""; gene_name "LOC115222684"; transcript_id "XM_036511665.1"; product "centrosomal protein of 170 kDa protein B isoform X1"; protein_id "XP_036367558.1"; exon_number "8";
NC_043016.1	Gnomon	CDS	13120736	13121202	.	+	2	gene_id "LOC115222684"; db_xref "GeneID:115222684"; gbkey "CDS"; gene "LOC115222684"; ID ""; gene_name "LOC115222684"; transcript_id "XM_036511665.1"; product "centrosomal protein of 170 kDa protein B isoform X1"; protein_id "XP_036367558.1"; exon_number "9";
NC_043016.1	Gnomon	CDS	13124809	13124926	.	+	0	gene_id "LOC115222684"; db_xref "GeneID:115222684"; gbkey "CDS"; gene "LOC115222684"; ID ""; gene_name "LOC115222684"; transcript_id "XM_036511665.1"; product "centrosomal protein of 170 kDa protein B isoform X1"; protein_id "XP_036367558.1"; exon_number "10";
NC_043016.1	Gnomon	CDS	13127090	13127778	.	+	2	gene_id "LOC115222684"; db_xref "GeneID:115222684"; gbkey "CDS"; gene "LOC115222684"; ID ""; gene_name "LOC115222684"; transcript_id "XM_036511665.1"; product "centrosomal protein of 170 kDa protein B isoform X1"; protein_id "XP_036367558.1"; exon_number "11";
NC_043016.1	Gnomon	CDS	13130283	13130358	.	+	0	gene_id "LOC115222684"; db_xref "GeneID:115222684"; gbkey "CDS"; gene "LOC115222684"; ID ""; gene_name "LOC115222684"; transcript_id "XM_036511665.1"; product "centrosomal protein of 170 kDa protein B isoform X1"; protein_id "XP_036367558.1"; exon_number "12";
NC_043016.1	Gnomon	CDS	13133319	13134901	.	+	2	gene_id "LOC115222684"; db_xref "GeneID:115222684"; gbkey "CDS"; gene "LOC115222684"; ID ""; gene_name "LOC115222684"; transcript_id "XM_036511665.1"; product "centrosomal protein of 170 kDa protein B isoform X1"; protein_id "XP_036367558.1"; exon_number "13";
NC_043016.1	Gnomon	CDS	13148063	13148251	.	+	0	gene_id "LOC115222684"; db_xref "GeneID:115222684"; gbkey "CDS"; gene "LOC115222684"; ID ""; gene_name "LOC115222684"; transcript_id "XM_036511665.1"; product "centrosomal protein of 170 kDa protein B isoform X1"; protein_id "XP_036367558.1"; exon_number "14";
NC_043016.1	Gnomon	CDS	13163961	13164053	.	+	0	gene_id "LOC115222684"; db_xref "GeneID:115222684"; gbkey "CDS"; gene "LOC115222684"; ID ""; gene_name "LOC115222684"; transcript_id "XM_036511665.1"; product "centrosomal protein of 170 kDa protein B isoform X1"; protein_id "XP_036367558.1"; exon_number "15";
NC_043016.1	Gnomon	CDS	13174544	13174629	.	+	0	gene_id "LOC115222684"; db_xref "GeneID:115222684"; gbkey "CDS"; gene "LOC115222684"; ID ""; gene_name "LOC115222684"; transcript_id "XM_036511665.1"; product "centrosomal protein of 170 kDa protein B isoform X1"; protein_id "XP_036367558.1"; exon_number "16";
NC_043016.1	Gnomon	CDS	13175537	13175685	.	+	1	gene_id "LOC115222684"; db_xref "GeneID:115222684"; gbkey "CDS"; gene "LOC115222684"; ID ""; gene_name "LOC115222684"; transcript_id "XM_036511665.1"; product "centrosomal protein of 170 kDa protein B isoform X1"; protein_id "XP_036367558.1"; exon_number "17";
NC_043016.1	Gnomon	CDS	13177130	13177359	.	+	2	gene_id "LOC115222684"; db_xref "GeneID:115222684"; gbkey "CDS"; gene "LOC115222684"; ID ""; gene_name "LOC115222684"; transcript_id "XM_036511665.1"; product "centrosomal protein of 170 kDa protein B isoform X1"; protein_id "XP_036367558.1"; exon_number "18";
NC_043016.1	Gnomon	exon	12817696	12818493	.	+	.	gene_id "LOC115222684"; db_xref "GeneID:115222684"; gbkey "mRNA"; gene "LOC115222684"; ID ""; gene_name "LOC115222684"; transcript_id "XM_036511665.1"; product "centrosomal protein of 170 kDa protein B, transcript variant X1"; exon_number "1"; model_evidence "Supporting evidence includes similarity to: 100% coverage of the annotated genomic feature by RNAseq alignments";
NC_043016.1	Gnomon	exon	12865110	12865226	.	+	.	gene_id "LOC115222684"; db_xref "GeneID:115222684"; gbkey "mRNA"; gene "LOC115222684"; ID ""; gene_name "LOC115222684"; transcript_id "XM_036511665.1"; product "centrosomal protein of 170 kDa protein B, transcript variant X1"; exon_number "2"; model_evidence "Supporting evidence includes similarity to: 100% coverage of the annotated genomic feature by RNAseq alignments";
NC_043016.1	Gnomon	exon	12962007	12962096	.	+	.	gene_id "LOC115222684"; db_xref "GeneID:115222684"; gbkey "mRNA"; gene "LOC115222684"; ID ""; gene_name "LOC115222684"; transcript_id "XM_036511665.1"; product "centrosomal protein of 170 kDa protein B, transcript variant X1"; exon_number "3"; model_evidence "Supporting evidence includes similarity to: 100% coverage of the annotated genomic feature by RNAseq alignments";
NC_043016.1	Gnomon	exon	12980834	12980912	.	+	.	gene_id "LOC115222684"; db_xref "GeneID:115222684"; gbkey "mRNA"; gene "LOC115222684"; ID ""; gene_name "LOC115222684"; transcript_id "XM_036511665.1"; product "centrosomal protein of 170 kDa protein B, transcript variant X1"; exon_number "4"; model_evidence "Supporting evidence includes similarity to: 100% coverage of the annotated genomic feature by RNAseq alignments";
NC_043016.1	Gnomon	exon	12983853	12983977	.	+	.	gene_id "LOC115222684"; db_xref "GeneID:115222684"; gbkey "mRNA"; gene "LOC115222684"; ID ""; gene_name "LOC115222684"; transcript_id "XM_036511665.1"; product "centrosomal protein of 170 kDa protein B, transcript variant X1"; exon_number "5"; model_evidence "Supporting evidence includes similarity to: 100% coverage of the annotated genomic feature by RNAseq alignments";
NC_043016.1	Gnomon	exon	12994993	12995037	.	+	.	gene_id "LOC115222684"; db_xref "GeneID:115222684"; gbkey "mRNA"; gene "LOC115222684"; ID ""; gene_name "LOC115222684"; transcript_id "XM_036511665.1"; product "centrosomal protein of 170 kDa protein B, transcript variant X1"; exon_number "6"; model_evidence "Supporting evidence includes similarity to: 100% coverage of the annotated genomic feature by RNAseq alignments";
NC_043016.1	Gnomon	exon	13019035	13019521	.	+	.	gene_id "LOC115222684"; db_xref "GeneID:115222684"; gbkey "mRNA"; gene "LOC115222684"; ID ""; gene_name "LOC115222684"; transcript_id "XM_036511665.1"; product "centrosomal protein of 170 kDa protein B, transcript variant X1"; exon_number "7"; model_evidence "Supporting evidence includes similarity to: 100% coverage of the annotated genomic feature by RNAseq alignments";
NC_043016.1	Gnomon	exon	13088748	13088897	.	+	.	gene_id "LOC115222684"; db_xref "GeneID:115222684"; gbkey "mRNA"; gene "LOC115222684"; ID ""; gene_name "LOC115222684"; transcript_id "XM_036511665.1"; product "centrosomal protein of 170 kDa protein B, transcript variant X1"; exon_number "8"; model_evidence "Supporting evidence includes similarity to: 100% coverage of the annotated genomic feature by RNAseq alignments";
NC_043016.1	Gnomon	exon	13120736	13121202	.	+	.	gene_id "LOC115222684"; db_xref "GeneID:115222684"; gbkey "mRNA"; gene "LOC115222684"; ID ""; gene_name "LOC115222684"; transcript_id "XM_036511665.1"; product "centrosomal protein of 170 kDa protein B, transcript variant X1"; exon_number "9"; model_evidence "Supporting evidence includes similarity to: 100% coverage of the annotated genomic feature by RNAseq alignments";
NC_043016.1	Gnomon	exon	13124809	13124926	.	+	.	gene_id "LOC115222684"; db_xref "GeneID:115222684"; gbkey "mRNA"; gene "LOC115222684"; ID ""; gene_name "LOC115222684"; transcript_id "XM_036511665.1"; product "centrosomal protein of 170 kDa protein B, transcript variant X1"; exon_number "10"; model_evidence "Supporting evidence includes similarity to: 100% coverage of the annotated genomic feature by RNAseq alignments";
NC_043016.1	Gnomon	exon	13127090	13127778	.	+	.	gene_id "LOC115222684"; db_xref "GeneID:115222684"; gbkey "mRNA"; gene "LOC115222684"; ID ""; gene_name "LOC115222684"; transcript_id "XM_036511665.1"; product "centrosomal protein of 170 kDa protein B, transcript variant X1"; exon_number "11"; model_evidence "Supporting evidence includes similarity to: 100% coverage of the annotated genomic feature by RNAseq alignments";
NC_043016.1	Gnomon	exon	13130283	13130358	.	+	.	gene_id "LOC115222684"; db_xref "GeneID:115222684"; gbkey "mRNA"; gene "LOC115222684"; ID ""; gene_name "LOC115222684"; transcript_id "XM_036511665.1"; product "centrosomal protein of 170 kDa protein B, transcript variant X1"; exon_number "12"; model_evidence "Supporting evidence includes similarity to: 100% coverage of the annotated genomic feature by RNAseq alignments";
NC_043016.1	Gnomon	exon	13133319	13134901	.	+	.	gene_id "LOC115222684"; db_xref "GeneID:115222684"; gbkey "mRNA"; gene "LOC115222684"; ID ""; gene_name "LOC115222684"; transcript_id "XM_036511665.1"; product "centrosomal protein of 170 kDa protein B, transcript variant X1"; exon_number "13"; model_evidence "Supporting evidence includes similarity to: 100% coverage of the annotated genomic feature by RNAseq alignments";
NC_043016.1	Gnomon	exon	13148063	13148251	.	+	.	gene_id "LOC115222684"; db_xref "GeneID:115222684"; gbkey "mRNA"; gene "LOC115222684"; ID ""; gene_name "LOC115222684"; transcript_id "XM_036511665.1"; product "centrosomal protein of 170 kDa protein B, transcript variant X1"; exon_number "14"; model_evidence "Supporting evidence includes similarity to: 100% coverage of the annotated genomic feature by RNAseq alignments";
NC_043016.1	Gnomon	exon	13163961	13164053	.	+	.	gene_id "LOC115222684"; db_xref "GeneID:115222684"; gbkey "mRNA"; gene "LOC115222684"; ID ""; gene_name "LOC115222684"; transcript_id "XM_036511665.1"; product "centrosomal protein of 170 kDa protein B, transcript variant X1"; exon_number "15"; model_evidence "Supporting evidence includes similarity to: 100% coverage of the annotated genomic feature by RNAseq alignments";
NC_043016.1	Gnomon	exon	13174544	13174629	.	+	.	gene_id "LOC115222684"; db_xref "GeneID:115222684"; gbkey "mRNA"; gene "LOC115222684"; ID ""; gene_name "LOC115222684"; transcript_id "XM_036511665.1"; product "centrosomal protein of 170 kDa protein B, transcript variant X1"; exon_number "16"; model_evidence "Supporting evidence includes similarity to: 100% coverage of the annotated genomic feature by RNAseq alignments";
NC_043016.1	Gnomon	exon	13175537	13175685	.	+	.	gene_id "LOC115222684"; db_xref "GeneID:115222684"; gbkey "mRNA"; gene "LOC115222684"; ID ""; gene_name "LOC115222684"; transcript_id "XM_036511665.1"; product "centrosomal protein of 170 kDa protein B, transcript variant X1"; exon_number "17"; model_evidence "Supporting evidence includes similarity to: 100% coverage of the annotated genomic feature by RNAseq alignments";
NC_043016.1	Gnomon	exon	13177130	13177394	.	+	.	gene_id "LOC115222684"; db_xref "GeneID:115222684"; gbkey "mRNA"; gene "LOC115222684"; ID ""; gene_name "LOC115222684"; transcript_id "XM_036511665.1"; product "centrosomal protein of 170 kDa protein B, transcript variant X1"; exon_number "18"; model_evidence "Supporting evidence includes similarity to: 100% coverage of the annotated genomic feature by RNAseq alignments";
NC_043016.1	Gnomon	exon	13178471	13178627	.	+	.	gene_id "LOC115222684"; db_xref "GeneID:115222684"; gbkey "mRNA"; gene "LOC115222684"; ID ""; gene_name "LOC115222684"; transcript_id "XM_036511665.1"; product "centrosomal protein of 170 kDa protein B, transcript variant X1"; exon_number "19"; model_evidence "Supporting evidence includes similarity to: 100% coverage of the annotated genomic feature by RNAseq alignments";
NC_043016.1	Gnomon	start_codon	12818485	12818487	.	+	0	gene_id "LOC115222684"; db_xref "GeneID:115222684"; gbkey "CDS"; gene "LOC115222684"; ID ""; gene_name "LOC115222684"; transcript_id "XM_036511665.1"; product "centrosomal protein of 170 kDa protein B isoform X1"; protein_id "XP_036367558.1"; exon_number "1";
NC_043016.1	Gnomon	stop_codon	13177360	13177362	.	+	0	gene_id "LOC115222684"; db_xref "GeneID:115222684"; gbkey "CDS"; gene "LOC115222684"; ID ""; gene_name "LOC115222684"; transcript_id "XM_036511665.1"; product "centrosomal protein of 170 kDa protein B isoform X1"; protein_id "XP_036367558.1"; exon_number "18";
NC_043016.1	Gnomon	transcript	12817696	13177441	.	+	.	gene_id "LOC115222684"; ID "XM_036511666.1"; gene_name "LOC115222684"; transcript_id "XM_036511666.1";
NC_043016.1	Gnomon	CDS	12818485	12818493	.	+	0	gene_id "LOC115222684"; db_xref "GeneID:115222684"; gbkey "CDS"; gene "LOC115222684"; ID ""; gene_name "LOC115222684"; transcript_id "XM_036511666.1"; product "centrosomal protein of 170 kDa protein B isoform X2"; protein_id "XP_036367559.1"; exon_number "1";
NC_043016.1	Gnomon	CDS	12865110	12865226	.	+	0	gene_id "LOC115222684"; db_xref "GeneID:115222684"; gbkey "CDS"; gene "LOC115222684"; ID ""; gene_name "LOC115222684"; transcript_id "XM_036511666.1"; product "centrosomal protein of 170 kDa protein B isoform X2"; protein_id "XP_036367559.1"; exon_number "2";
NC_043016.1	Gnomon	CDS	12962007	12962096	.	+	0	gene_id "LOC115222684"; db_xref "GeneID:115222684"; gbkey "CDS"; gene "LOC115222684"; ID ""; gene_name "LOC115222684"; transcript_id "XM_036511666.1"; product "centrosomal protein of 170 kDa protein B isoform X2"; protein_id "XP_036367559.1"; exon_number "3";
NC_043016.1	Gnomon	CDS	12980834	12980912	.	+	0	gene_id "LOC115222684"; db_xref "GeneID:115222684"; gbkey "CDS"; gene "LOC115222684"; ID ""; gene_name "LOC115222684"; transcript_id "XM_036511666.1"; product "centrosomal protein of 170 kDa protein B isoform X2"; protein_id "XP_036367559.1"; exon_number "4";
NC_043016.1	Gnomon	CDS	12983853	12983977	.	+	2	gene_id "LOC115222684"; db_xref "GeneID:115222684"; gbkey "CDS"; gene "LOC115222684"; ID ""; gene_name "LOC115222684"; transcript_id "XM_036511666.1"; product "centrosomal protein of 170 kDa protein B isoform X2"; protein_id "XP_036367559.1"; exon_number "5";
NC_043016.1	Gnomon	CDS	13019035	13019521	.	+	0	gene_id "LOC115222684"; db_xref "GeneID:115222684"; gbkey "CDS"; gene "LOC115222684"; ID ""; gene_name "LOC115222684"; transcript_id "XM_036511666.1"; product "centrosomal protein of 170 kDa protein B isoform X2"; protein_id "XP_036367559.1"; exon_number "6";
NC_043016.1	Gnomon	CDS	13088748	13088897	.	+	2	gene_id "LOC115222684"; db_xref "GeneID:115222684"; gbkey "CDS"; gene "LOC115222684"; ID ""; gene_name "LOC115222684"; transcript_id "XM_036511666.1"; product "centrosomal protein of 170 kDa protein B isoform X2"; protein_id "XP_036367559.1"; exon_number "7";
NC_043016.1	Gnomon	CDS	13120736	13121202	.	+	2	gene_id "LOC115222684"; db_xref "GeneID:115222684"; gbkey "CDS"; gene "LOC115222684"; ID ""; gene_name "LOC115222684"; transcript_id "XM_036511666.1"; product "centrosomal protein of 170 kDa protein B isoform X2"; protein_id "XP_036367559.1"; exon_number "8";
NC_043016.1	Gnomon	CDS	13124809	13124926	.	+	0	gene_id "LOC115222684"; db_xref "GeneID:115222684"; gbkey "CDS"; gene "LOC115222684"; ID ""; gene_name "LOC115222684"; transcript_id "XM_036511666.1"; product "centrosomal protein of 170 kDa protein B isoform X2"; protein_id "XP_036367559.1"; exon_number "9";
NC_043016.1	Gnomon	CDS	13127090	13127778	.	+	2	gene_id "LOC115222684"; db_xref "GeneID:115222684"; gbkey "CDS"; gene "LOC115222684"; ID ""; gene_name "LOC115222684"; transcript_id "XM_036511666.1"; product "centrosomal protein of 170 kDa protein B isoform X2"; protein_id "XP_036367559.1"; exon_number "10";
NC_043016.1	Gnomon	CDS	13130283	13130358	.	+	0	gene_id "LOC115222684"; db_xref "GeneID:115222684"; gbkey "CDS"; gene "LOC115222684"; ID ""; gene_name "LOC115222684"; transcript_id "XM_036511666.1"; product "centrosomal protein of 170 kDa protein B isoform X2"; protein_id "XP_036367559.1"; exon_number "11";
NC_043016.1	Gnomon	CDS	13133319	13134901	.	+	2	gene_id "LOC115222684"; db_xref "GeneID:115222684"; gbkey "CDS"; gene "LOC115222684"; ID ""; gene_name "LOC115222684"; transcript_id "XM_036511666.1"; product "centrosomal protein of 170 kDa protein B isoform X2"; protein_id "XP_036367559.1"; exon_number "12";
NC_043016.1	Gnomon	CDS	13148063	13148251	.	+	0	gene_id "LOC115222684"; db_xref "GeneID:115222684"; gbkey "CDS"; gene "LOC115222684"; ID ""; gene_name "LOC115222684"; transcript_id "XM_036511666.1"; product "centrosomal protein of 170 kDa protein B isoform X2"; protein_id "XP_036367559.1"; exon_number "13";
NC_043016.1	Gnomon	CDS	13163961	13164053	.	+	0	gene_id "LOC115222684"; db_xref "GeneID:115222684"; gbkey "CDS"; gene "LOC115222684"; ID ""; gene_name "LOC115222684"; transcript_id "XM_036511666.1"; product "centrosomal protein of 170 kDa protein B isoform X2"; protein_id "XP_036367559.1"; exon_number "14";
NC_043016.1	Gnomon	CDS	13174544	13174629	.	+	0	gene_id "LOC115222684"; db_xref "GeneID:115222684"; gbkey "CDS"; gene "LOC115222684"; ID ""; gene_name "LOC115222684"; transcript_id "XM_036511666.1"; product "centrosomal protein of 170 kDa protein B isoform X2"; protein_id "XP_036367559.1"; exon_number "15";
NC_043016.1	Gnomon	CDS	13175537	13175685	.	+	1	gene_id "LOC115222684"; db_xref "GeneID:115222684"; gbkey "CDS"; gene "LOC115222684"; ID ""; gene_name "LOC115222684"; transcript_id "XM_036511666.1"; product "centrosomal protein of 170 kDa protein B isoform X2"; protein_id "XP_036367559.1"; exon_number "16";
NC_043016.1	Gnomon	CDS	13177130	13177359	.	+	2	gene_id "LOC115222684"; db_xref "GeneID:115222684"; gbkey "CDS"; gene "LOC115222684"; ID ""; gene_name "LOC115222684"; transcript_id "XM_036511666.1"; product "centrosomal protein of 170 kDa protein B isoform X2"; protein_id "XP_036367559.1"; exon_number "17";
NC_043016.1	Gnomon	exon	12817696	12818493	.	+	.	gene_id "LOC115222684"; db_xref "GeneID:115222684"; gbkey "mRNA"; gene "LOC115222684"; ID ""; gene_name "LOC115222684"; transcript_id "XM_036511666.1"; product "centrosomal protein of 170 kDa protein B, transcript variant X3"; exon_number "1"; model_evidence "Supporting evidence includes similarity to: 100% coverage of the annotated genomic feature by RNAseq alignments, including 8 samples with support for all annotated introns";
NC_043016.1	Gnomon	exon	12865110	12865226	.	+	.	gene_id "LOC115222684"; db_xref "GeneID:115222684"; gbkey "mRNA"; gene "LOC115222684"; ID ""; gene_name "LOC115222684"; transcript_id "XM_036511666.1"; product "centrosomal protein of 170 kDa protein B, transcript variant X3"; exon_number "2"; model_evidence "Supporting evidence includes similarity to: 100% coverage of the annotated genomic feature by RNAseq alignments, including 8 samples with support for all annotated introns";
NC_043016.1	Gnomon	exon	12962007	12962096	.	+	.	gene_id "LOC115222684"; db_xref "GeneID:115222684"; gbkey "mRNA"; gene "LOC115222684"; ID ""; gene_name "LOC115222684"; transcript_id "XM_036511666.1"; product "centrosomal protein of 170 kDa protein B, transcript variant X3"; exon_number "3"; model_evidence "Supporting evidence includes similarity to: 100% coverage of the annotated genomic feature by RNAseq alignments, including 8 samples with support for all annotated introns";
NC_043016.1	Gnomon	exon	12980834	12980912	.	+	.	gene_id "LOC115222684"; db_xref "GeneID:115222684"; gbkey "mRNA"; gene "LOC115222684"; ID ""; gene_name "LOC115222684"; transcript_id "XM_036511666.1"; product "centrosomal protein of 170 kDa protein B, transcript variant X3"; exon_number "4"; model_evidence "Supporting evidence includes similarity to: 100% coverage of the annotated genomic feature by RNAseq alignments, including 8 samples with support for all annotated introns";
NC_043016.1	Gnomon	exon	12983853	12983977	.	+	.	gene_id "LOC115222684"; db_xref "GeneID:115222684"; gbkey "mRNA"; gene "LOC115222684"; ID ""; gene_name "LOC115222684"; transcript_id "XM_036511666.1"; product "centrosomal protein of 170 kDa protein B, transcript variant X3"; exon_number "5"; model_evidence "Supporting evidence includes similarity to: 100% coverage of the annotated genomic feature by RNAseq alignments, including 8 samples with support for all annotated introns";
NC_043016.1	Gnomon	exon	13019035	13019521	.	+	.	gene_id "LOC115222684"; db_xref "GeneID:115222684"; gbkey "mRNA"; gene "LOC115222684"; ID ""; gene_name "LOC115222684"; transcript_id "XM_036511666.1"; product "centrosomal protein of 170 kDa protein B, transcript variant X3"; exon_number "6"; model_evidence "Supporting evidence includes similarity to: 100% coverage of the annotated genomic feature by RNAseq alignments, including 8 samples with support for all annotated introns";
NC_043016.1	Gnomon	exon	13088748	13088897	.	+	.	gene_id "LOC115222684"; db_xref "GeneID:115222684"; gbkey "mRNA"; gene "LOC115222684"; ID ""; gene_name "LOC115222684"; transcript_id "XM_036511666.1"; product "centrosomal protein of 170 kDa protein B, transcript variant X3"; exon_number "7"; model_evidence "Supporting evidence includes similarity to: 100% coverage of the annotated genomic feature by RNAseq alignments, including 8 samples with support for all annotated introns";
NC_043016.1	Gnomon	exon	13120736	13121202	.	+	.	gene_id "LOC115222684"; db_xref "GeneID:115222684"; gbkey "mRNA"; gene "LOC115222684"; ID ""; gene_name "LOC115222684"; transcript_id "XM_036511666.1"; product "centrosomal protein of 170 kDa protein B, transcript variant X3"; exon_number "8"; model_evidence "Supporting evidence includes similarity to: 100% coverage of the annotated genomic feature by RNAseq alignments, including 8 samples with support for all annotated introns";
NC_043016.1	Gnomon	exon	13124809	13124926	.	+	.	gene_id "LOC115222684"; db_xref "GeneID:115222684"; gbkey "mRNA"; gene "LOC115222684"; ID ""; gene_name "LOC115222684"; transcript_id "XM_036511666.1"; product "centrosomal protein of 170 kDa protein B, transcript variant X3"; exon_number "9"; model_evidence "Supporting evidence includes similarity to: 100% coverage of the annotated genomic feature by RNAseq alignments, including 8 samples with support for all annotated introns";
NC_043016.1	Gnomon	exon	13127090	13127778	.	+	.	gene_id "LOC115222684"; db_xref "GeneID:115222684"; gbkey "mRNA"; gene "LOC115222684"; ID ""; gene_name "LOC115222684"; transcript_id "XM_036511666.1"; product "centrosomal protein of 170 kDa protein B, transcript variant X3"; exon_number "10"; model_evidence "Supporting evidence includes similarity to: 100% coverage of the annotated genomic feature by RNAseq alignments, including 8 samples with support for all annotated introns";
NC_043016.1	Gnomon	exon	13130283	13130358	.	+	.	gene_id "LOC115222684"; db_xref "GeneID:115222684"; gbkey "mRNA"; gene "LOC115222684"; ID ""; gene_name "LOC115222684"; transcript_id "XM_036511666.1"; product "centrosomal protein of 170 kDa protein B, transcript variant X3"; exon_number "11"; model_evidence "Supporting evidence includes similarity to: 100% coverage of the annotated genomic feature by RNAseq alignments, including 8 samples with support for all annotated introns";
NC_043016.1	Gnomon	exon	13133319	13134901	.	+	.	gene_id "LOC115222684"; db_xref "GeneID:115222684"; gbkey "mRNA"; gene "LOC115222684"; ID ""; gene_name "LOC115222684"; transcript_id "XM_036511666.1"; product "centrosomal protein of 170 kDa protein B, transcript variant X3"; exon_number "12"; model_evidence "Supporting evidence includes similarity to: 100% coverage of the annotated genomic feature by RNAseq alignments, including 8 samples with support for all annotated introns";
NC_043016.1	Gnomon	exon	13148063	13148251	.	+	.	gene_id "LOC115222684"; db_xref "GeneID:115222684"; gbkey "mRNA"; gene "LOC115222684"; ID ""; gene_name "LOC115222684"; transcript_id "XM_036511666.1"; product "centrosomal protein of 170 kDa protein B, transcript variant X3"; exon_number "13"; model_evidence "Supporting evidence includes similarity to: 100% coverage of the annotated genomic feature by RNAseq alignments, including 8 samples with support for all annotated introns";
NC_043016.1	Gnomon	exon	13163961	13164053	.	+	.	gene_id "LOC115222684"; db_xref "GeneID:115222684"; gbkey "mRNA"; gene "LOC115222684"; ID ""; gene_name "LOC115222684"; transcript_id "XM_036511666.1"; product "centrosomal protein of 170 kDa protein B, transcript variant X3"; exon_number "14"; model_evidence "Supporting evidence includes similarity to: 100% coverage of the annotated genomic feature by RNAseq alignments, including 8 samples with support for all annotated introns";
NC_043016.1	Gnomon	exon	13174544	13174629	.	+	.	gene_id "LOC115222684"; db_xref "GeneID:115222684"; gbkey "mRNA"; gene "LOC115222684"; ID ""; gene_name "LOC115222684"; transcript_id "XM_036511666.1"; product "centrosomal protein of 170 kDa protein B, transcript variant X3"; exon_number "15"; model_evidence "Supporting evidence includes similarity to: 100% coverage of the annotated genomic feature by RNAseq alignments, including 8 samples with support for all annotated introns";
NC_043016.1	Gnomon	exon	13175537	13175685	.	+	.	gene_id "LOC115222684"; db_xref "GeneID:115222684"; gbkey "mRNA"; gene "LOC115222684"; ID ""; gene_name "LOC115222684"; transcript_id "XM_036511666.1"; product "centrosomal protein of 170 kDa protein B, transcript variant X3"; exon_number "16"; model_evidence "Supporting evidence includes similarity to: 100% coverage of the annotated genomic feature by RNAseq alignments, including 8 samples with support for all annotated introns";
NC_043016.1	Gnomon	exon	13177130	13177441	.	+	.	gene_id "LOC115222684"; db_xref "GeneID:115222684"; gbkey "mRNA"; gene "LOC115222684"; ID ""; gene_name "LOC115222684"; transcript_id "XM_036511666.1"; product "centrosomal protein of 170 kDa protein B, transcript variant X3"; exon_number "17"; model_evidence "Supporting evidence includes similarity to: 100% coverage of the annotated genomic feature by RNAseq alignments, including 8 samples with support for all annotated introns";
NC_043016.1	Gnomon	start_codon	12818485	12818487	.	+	0	gene_id "LOC115222684"; db_xref "GeneID:115222684"; gbkey "CDS"; gene "LOC115222684"; ID ""; gene_name "LOC115222684"; transcript_id "XM_036511666.1"; product "centrosomal protein of 170 kDa protein B isoform X2"; protein_id "XP_036367559.1"; exon_number "1";
NC_043016.1	Gnomon	stop_codon	13177360	13177362	.	+	0	gene_id "LOC115222684"; db_xref "GeneID:115222684"; gbkey "CDS"; gene "LOC115222684"; ID ""; gene_name "LOC115222684"; transcript_id "XM_036511666.1"; product "centrosomal protein of 170 kDa protein B isoform X2"; protein_id "XP_036367559.1"; exon_number "17";
NC_043016.1	Gnomon	transcript	12817696	13177441	.	+	.	gene_id "LOC115222684"; ID "XM_036511667.1"; gene_name "LOC115222684"; transcript_id "XM_036511667.1";
NC_043016.1	Gnomon	CDS	12818485	12818493	.	+	0	gene_id "LOC115222684"; db_xref "GeneID:115222684"; gbkey "CDS"; gene "LOC115222684"; ID ""; gene_name "LOC115222684"; transcript_id "XM_036511667.1"; product "centrosomal protein of 170 kDa protein B isoform X3"; protein_id "XP_036367560.1"; exon_number "1";
NC_043016.1	Gnomon	CDS	12865110	12865226	.	+	0	gene_id "LOC115222684"; db_xref "GeneID:115222684"; gbkey "CDS"; gene "LOC115222684"; ID ""; gene_name "LOC115222684"; transcript_id "XM_036511667.1"; product "centrosomal protein of 170 kDa protein B isoform X3"; protein_id "XP_036367560.1"; exon_number "2";
NC_043016.1	Gnomon	CDS	12962007	12962096	.	+	0	gene_id "LOC115222684"; db_xref "GeneID:115222684"; gbkey "CDS"; gene "LOC115222684"; ID ""; gene_name "LOC115222684"; transcript_id "XM_036511667.1"; product "centrosomal protein of 170 kDa protein B isoform X3"; protein_id "XP_036367560.1"; exon_number "3";
NC_043016.1	Gnomon	CDS	12980834	12980912	.	+	0	gene_id "LOC115222684"; db_xref "GeneID:115222684"; gbkey "CDS"; gene "LOC115222684"; ID ""; gene_name "LOC115222684"; transcript_id "XM_036511667.1"; product "centrosomal protein of 170 kDa protein B isoform X3"; protein_id "XP_036367560.1"; exon_number "4";
NC_043016.1	Gnomon	CDS	12983853	12983977	.	+	2	gene_id "LOC115222684"; db_xref "GeneID:115222684"; gbkey "CDS"; gene "LOC115222684"; ID ""; gene_name "LOC115222684"; transcript_id "XM_036511667.1"; product "centrosomal protein of 170 kDa protein B isoform X3"; protein_id "XP_036367560.1"; exon_number "5";
NC_043016.1	Gnomon	CDS	12994993	12995037	.	+	0	gene_id "LOC115222684"; db_xref "GeneID:115222684"; gbkey "CDS"; gene "LOC115222684"; ID ""; gene_name "LOC115222684"; transcript_id "XM_036511667.1"; product "centrosomal protein of 170 kDa protein B isoform X3"; protein_id "XP_036367560.1"; exon_number "6";
NC_043016.1	Gnomon	CDS	13019035	13019521	.	+	0	gene_id "LOC115222684"; db_xref "GeneID:115222684"; gbkey "CDS"; gene "LOC115222684"; ID ""; gene_name "LOC115222684"; transcript_id "XM_036511667.1"; product "centrosomal protein of 170 kDa protein B isoform X3"; protein_id "XP_036367560.1"; exon_number "7";
NC_043016.1	Gnomon	CDS	13088748	13088897	.	+	2	gene_id "LOC115222684"; db_xref "GeneID:115222684"; gbkey "CDS"; gene "LOC115222684"; ID ""; gene_name "LOC115222684"; transcript_id "XM_036511667.1"; product "centrosomal protein of 170 kDa protein B isoform X3"; protein_id "XP_036367560.1"; exon_number "8";
NC_043016.1	Gnomon	CDS	13120736	13121202	.	+	2	gene_id "LOC115222684"; db_xref "GeneID:115222684"; gbkey "CDS"; gene "LOC115222684"; ID ""; gene_name "LOC115222684"; transcript_id "XM_036511667.1"; product "centrosomal protein of 170 kDa protein B isoform X3"; protein_id "XP_036367560.1"; exon_number "9";
NC_043016.1	Gnomon	CDS	13124809	13124926	.	+	0	gene_id "LOC115222684"; db_xref "GeneID:115222684"; gbkey "CDS"; gene "LOC115222684"; ID ""; gene_name "LOC115222684"; transcript_id "XM_036511667.1"; product "centrosomal protein of 170 kDa protein B isoform X3"; protein_id "XP_036367560.1"; exon_number "10";
NC_043016.1	Gnomon	CDS	13127090	13127778	.	+	2	gene_id "LOC115222684"; db_xref "GeneID:115222684"; gbkey "CDS"; gene "LOC115222684"; ID ""; gene_name "LOC115222684"; transcript_id "XM_036511667.1"; product "centrosomal protein of 170 kDa protein B isoform X3"; protein_id "XP_036367560.1"; exon_number "11";
NC_043016.1	Gnomon	CDS	13130283	13130358	.	+	0	gene_id "LOC115222684"; db_xref "GeneID:115222684"; gbkey "CDS"; gene "LOC115222684"; ID ""; gene_name "LOC115222684"; transcript_id "XM_036511667.1"; product "centrosomal protein of 170 kDa protein B isoform X3"; protein_id "XP_036367560.1"; exon_number "12";
NC_043016.1	Gnomon	CDS	13133319	13134901	.	+	2	gene_id "LOC115222684"; db_xref "GeneID:115222684"; gbkey "CDS"; gene "LOC115222684"; ID ""; gene_name "LOC115222684"; transcript_id "XM_036511667.1"; product "centrosomal protein of 170 kDa protein B isoform X3"; protein_id "XP_036367560.1"; exon_number "13";
NC_043016.1	Gnomon	CDS	13148063	13148251	.	+	0	gene_id "LOC115222684"; db_xref "GeneID:115222684"; gbkey "CDS"; gene "LOC115222684"; ID ""; gene_name "LOC115222684"; transcript_id "XM_036511667.1"; product "centrosomal protein of 170 kDa protein B isoform X3"; protein_id "XP_036367560.1"; exon_number "14";
NC_043016.1	Gnomon	CDS	13174544	13174629	.	+	0	gene_id "LOC115222684"; db_xref "GeneID:115222684"; gbkey "CDS"; gene "LOC115222684"; ID ""; gene_name "LOC115222684"; transcript_id "XM_036511667.1"; product "centrosomal protein of 170 kDa protein B isoform X3"; protein_id "XP_036367560.1"; exon_number "15";
NC_043016.1	Gnomon	CDS	13175537	13175685	.	+	1	gene_id "LOC115222684"; db_xref "GeneID:115222684"; gbkey "CDS"; gene "LOC115222684"; ID ""; gene_name "LOC115222684"; transcript_id "XM_036511667.1"; product "centrosomal protein of 170 kDa protein B isoform X3"; protein_id "XP_036367560.1"; exon_number "16";
NC_043016.1	Gnomon	CDS	13177130	13177359	.	+	2	gene_id "LOC115222684"; db_xref "GeneID:115222684"; gbkey "CDS"; gene "LOC115222684"; ID ""; gene_name "LOC115222684"; transcript_id "XM_036511667.1"; product "centrosomal protein of 170 kDa protein B isoform X3"; protein_id "XP_036367560.1"; exon_number "17";
NC_043016.1	Gnomon	exon	12817696	12818493	.	+	.	gene_id "LOC115222684"; db_xref "GeneID:115222684"; gbkey "mRNA"; gene "LOC115222684"; ID ""; gene_name "LOC115222684"; transcript_id "XM_036511667.1"; product "centrosomal protein of 170 kDa protein B, transcript variant X4"; exon_number "1"; model_evidence "Supporting evidence includes similarity to: 100% coverage of the annotated genomic feature by RNAseq alignments, including 11 samples with support for all annotated introns";
NC_043016.1	Gnomon	exon	12865110	12865226	.	+	.	gene_id "LOC115222684"; db_xref "GeneID:115222684"; gbkey "mRNA"; gene "LOC115222684"; ID ""; gene_name "LOC115222684"; transcript_id "XM_036511667.1"; product "centrosomal protein of 170 kDa protein B, transcript variant X4"; exon_number "2"; model_evidence "Supporting evidence includes similarity to: 100% coverage of the annotated genomic feature by RNAseq alignments, including 11 samples with support for all annotated introns";
NC_043016.1	Gnomon	exon	12962007	12962096	.	+	.	gene_id "LOC115222684"; db_xref "GeneID:115222684"; gbkey "mRNA"; gene "LOC115222684"; ID ""; gene_name "LOC115222684"; transcript_id "XM_036511667.1"; product "centrosomal protein of 170 kDa protein B, transcript variant X4"; exon_number "3"; model_evidence "Supporting evidence includes similarity to: 100% coverage of the annotated genomic feature by RNAseq alignments, including 11 samples with support for all annotated introns";
NC_043016.1	Gnomon	exon	12980834	12980912	.	+	.	gene_id "LOC115222684"; db_xref "GeneID:115222684"; gbkey "mRNA"; gene "LOC115222684"; ID ""; gene_name "LOC115222684"; transcript_id "XM_036511667.1"; product "centrosomal protein of 170 kDa protein B, transcript variant X4"; exon_number "4"; model_evidence "Supporting evidence includes similarity to: 100% coverage of the annotated genomic feature by RNAseq alignments, including 11 samples with support for all annotated introns";
NC_043016.1	Gnomon	exon	12983853	12983977	.	+	.	gene_id "LOC115222684"; db_xref "GeneID:115222684"; gbkey "mRNA"; gene "LOC115222684"; ID ""; gene_name "LOC115222684"; transcript_id "XM_036511667.1"; product "centrosomal protein of 170 kDa protein B, transcript variant X4"; exon_number "5"; model_evidence "Supporting evidence includes similarity to: 100% coverage of the annotated genomic feature by RNAseq alignments, including 11 samples with support for all annotated introns";
NC_043016.1	Gnomon	exon	12994993	12995037	.	+	.	gene_id "LOC115222684"; db_xref "GeneID:115222684"; gbkey "mRNA"; gene "LOC115222684"; ID ""; gene_name "LOC115222684"; transcript_id "XM_036511667.1"; product "centrosomal protein of 170 kDa protein B, transcript variant X4"; exon_number "6"; model_evidence "Supporting evidence includes similarity to: 100% coverage of the annotated genomic feature by RNAseq alignments, including 11 samples with support for all annotated introns";
NC_043016.1	Gnomon	exon	13019035	13019521	.	+	.	gene_id "LOC115222684"; db_xref "GeneID:115222684"; gbkey "mRNA"; gene "LOC115222684"; ID ""; gene_name "LOC115222684"; transcript_id "XM_036511667.1"; product "centrosomal protein of 170 kDa protein B, transcript variant X4"; exon_number "7"; model_evidence "Supporting evidence includes similarity to: 100% coverage of the annotated genomic feature by RNAseq alignments, including 11 samples with support for all annotated introns";
NC_043016.1	Gnomon	exon	13088748	13088897	.	+	.	gene_id "LOC115222684"; db_xref "GeneID:115222684"; gbkey "mRNA"; gene "LOC115222684"; ID ""; gene_name "LOC115222684"; transcript_id "XM_036511667.1"; product "centrosomal protein of 170 kDa protein B, transcript variant X4"; exon_number "8"; model_evidence "Supporting evidence includes similarity to: 100% coverage of the annotated genomic feature by RNAseq alignments, including 11 samples with support for all annotated introns";
NC_043016.1	Gnomon	exon	13120736	13121202	.	+	.	gene_id "LOC115222684"; db_xref "GeneID:115222684"; gbkey "mRNA"; gene "LOC115222684"; ID ""; gene_name "LOC115222684"; transcript_id "XM_036511667.1"; product "centrosomal protein of 170 kDa protein B, transcript variant X4"; exon_number "9"; model_evidence "Supporting evidence includes similarity to: 100% coverage of the annotated genomic feature by RNAseq alignments, including 11 samples with support for all annotated introns";
NC_043016.1	Gnomon	exon	13124809	13124926	.	+	.	gene_id "LOC115222684"; db_xref "GeneID:115222684"; gbkey "mRNA"; gene "LOC115222684"; ID ""; gene_name "LOC115222684"; transcript_id "XM_036511667.1"; product "centrosomal protein of 170 kDa protein B, transcript variant X4"; exon_number "10"; model_evidence "Supporting evidence includes similarity to: 100% coverage of the annotated genomic feature by RNAseq alignments, including 11 samples with support for all annotated introns";
NC_043016.1	Gnomon	exon	13127090	13127778	.	+	.	gene_id "LOC115222684"; db_xref "GeneID:115222684"; gbkey "mRNA"; gene "LOC115222684"; ID ""; gene_name "LOC115222684"; transcript_id "XM_036511667.1"; product "centrosomal protein of 170 kDa protein B, transcript variant X4"; exon_number "11"; model_evidence "Supporting evidence includes similarity to: 100% coverage of the annotated genomic feature by RNAseq alignments, including 11 samples with support for all annotated introns";
NC_043016.1	Gnomon	exon	13130283	13130358	.	+	.	gene_id "LOC115222684"; db_xref "GeneID:115222684"; gbkey "mRNA"; gene "LOC115222684"; ID ""; gene_name "LOC115222684"; transcript_id "XM_036511667.1"; product "centrosomal protein of 170 kDa protein B, transcript variant X4"; exon_number "12"; model_evidence "Supporting evidence includes similarity to: 100% coverage of the annotated genomic feature by RNAseq alignments, including 11 samples with support for all annotated introns";
NC_043016.1	Gnomon	exon	13133319	13134901	.	+	.	gene_id "LOC115222684"; db_xref "GeneID:115222684"; gbkey "mRNA"; gene "LOC115222684"; ID ""; gene_name "LOC115222684"; transcript_id "XM_036511667.1"; product "centrosomal protein of 170 kDa protein B, transcript variant X4"; exon_number "13"; model_evidence "Supporting evidence includes similarity to: 100% coverage of the annotated genomic feature by RNAseq alignments, including 11 samples with support for all annotated introns";
NC_043016.1	Gnomon	exon	13148063	13148251	.	+	.	gene_id "LOC115222684"; db_xref "GeneID:115222684"; gbkey "mRNA"; gene "LOC115222684"; ID ""; gene_name "LOC115222684"; transcript_id "XM_036511667.1"; product "centrosomal protein of 170 kDa protein B, transcript variant X4"; exon_number "14"; model_evidence "Supporting evidence includes similarity to: 100% coverage of the annotated genomic feature by RNAseq alignments, including 11 samples with support for all annotated introns";
NC_043016.1	Gnomon	exon	13174544	13174629	.	+	.	gene_id "LOC115222684"; db_xref "GeneID:115222684"; gbkey "mRNA"; gene "LOC115222684"; ID ""; gene_name "LOC115222684"; transcript_id "XM_036511667.1"; product "centrosomal protein of 170 kDa protein B, transcript variant X4"; exon_number "15"; model_evidence "Supporting evidence includes similarity to: 100% coverage of the annotated genomic feature by RNAseq alignments, including 11 samples with support for all annotated introns";
NC_043016.1	Gnomon	exon	13175537	13175685	.	+	.	gene_id "LOC115222684"; db_xref "GeneID:115222684"; gbkey "mRNA"; gene "LOC115222684"; ID ""; gene_name "LOC115222684"; transcript_id "XM_036511667.1"; product "centrosomal protein of 170 kDa protein B, transcript variant X4"; exon_number "16"; model_evidence "Supporting evidence includes similarity to: 100% coverage of the annotated genomic feature by RNAseq alignments, including 11 samples with support for all annotated introns";
NC_043016.1	Gnomon	exon	13177130	13177441	.	+	.	gene_id "LOC115222684"; db_xref "GeneID:115222684"; gbkey "mRNA"; gene "LOC115222684"; ID ""; gene_name "LOC115222684"; transcript_id "XM_036511667.1"; product "centrosomal protein of 170 kDa protein B, transcript variant X4"; exon_number "17"; model_evidence "Supporting evidence includes similarity to: 100% coverage of the annotated genomic feature by RNAseq alignments, including 11 samples with support for all annotated introns";
NC_043016.1	Gnomon	start_codon	12818485	12818487	.	+	0	gene_id "LOC115222684"; db_xref "GeneID:115222684"; gbkey "CDS"; gene "LOC115222684"; ID ""; gene_name "LOC115222684"; transcript_id "XM_036511667.1"; product "centrosomal protein of 170 kDa protein B isoform X3"; protein_id "XP_036367560.1"; exon_number "1";
NC_043016.1	Gnomon	stop_codon	13177360	13177362	.	+	0	gene_id "LOC115222684"; db_xref "GeneID:115222684"; gbkey "CDS"; gene "LOC115222684"; ID ""; gene_name "LOC115222684"; transcript_id "XM_036511667.1"; product "centrosomal protein of 170 kDa protein B isoform X3"; protein_id "XP_036367560.1"; exon_number "17";
NC_043016.1	Gnomon	transcript	12865108	13177441	.	+	.	gene_id "LOC115222684"; ID "XM_036511668.1"; gene_name "LOC115222684"; transcript_id "XM_036511668.1";
NC_043016.1	Gnomon	CDS	12896150	12896152	.	+	0	gene_id "LOC115222684"; db_xref "GeneID:115222684"; gbkey "CDS"; gene "LOC115222684"; ID ""; gene_name "LOC115222684"; transcript_id "XM_036511668.1"; product "centrosomal protein of 170 kDa protein B isoform X4"; protein_id "XP_036367561.1"; exon_number "2";
NC_043016.1	Gnomon	CDS	12962007	12962096	.	+	0	gene_id "LOC115222684"; db_xref "GeneID:115222684"; gbkey "CDS"; gene "LOC115222684"; ID ""; gene_name "LOC115222684"; transcript_id "XM_036511668.1"; product "centrosomal protein of 170 kDa protein B isoform X4"; protein_id "XP_036367561.1"; exon_number "3";
NC_043016.1	Gnomon	CDS	12980834	12980912	.	+	0	gene_id "LOC115222684"; db_xref "GeneID:115222684"; gbkey "CDS"; gene "LOC115222684"; ID ""; gene_name "LOC115222684"; transcript_id "XM_036511668.1"; product "centrosomal protein of 170 kDa protein B isoform X4"; protein_id "XP_036367561.1"; exon_number "4";
NC_043016.1	Gnomon	CDS	12983853	12983977	.	+	2	gene_id "LOC115222684"; db_xref "GeneID:115222684"; gbkey "CDS"; gene "LOC115222684"; ID ""; gene_name "LOC115222684"; transcript_id "XM_036511668.1"; product "centrosomal protein of 170 kDa protein B isoform X4"; protein_id "XP_036367561.1"; exon_number "5";
NC_043016.1	Gnomon	CDS	12994993	12995037	.	+	0	gene_id "LOC115222684"; db_xref "GeneID:115222684"; gbkey "CDS"; gene "LOC115222684"; ID ""; gene_name "LOC115222684"; transcript_id "XM_036511668.1"; product "centrosomal protein of 170 kDa protein B isoform X4"; protein_id "XP_036367561.1"; exon_number "6";
NC_043016.1	Gnomon	CDS	13019035	13019521	.	+	0	gene_id "LOC115222684"; db_xref "GeneID:115222684"; gbkey "CDS"; gene "LOC115222684"; ID ""; gene_name "LOC115222684"; transcript_id "XM_036511668.1"; product "centrosomal protein of 170 kDa protein B isoform X4"; protein_id "XP_036367561.1"; exon_number "7";
NC_043016.1	Gnomon	CDS	13088748	13088897	.	+	2	gene_id "LOC115222684"; db_xref "GeneID:115222684"; gbkey "CDS"; gene "LOC115222684"; ID ""; gene_name "LOC115222684"; transcript_id "XM_036511668.1"; product "centrosomal protein of 170 kDa protein B isoform X4"; protein_id "XP_036367561.1"; exon_number "8";
NC_043016.1	Gnomon	CDS	13120736	13121202	.	+	2	gene_id "LOC115222684"; db_xref "GeneID:115222684"; gbkey "CDS"; gene "LOC115222684"; ID ""; gene_name "LOC115222684"; transcript_id "XM_036511668.1"; product "centrosomal protein of 170 kDa protein B isoform X4"; protein_id "XP_036367561.1"; exon_number "9";
NC_043016.1	Gnomon	CDS	13124809	13124926	.	+	0	gene_id "LOC115222684"; db_xref "GeneID:115222684"; gbkey "CDS"; gene "LOC115222684"; ID ""; gene_name "LOC115222684"; transcript_id "XM_036511668.1"; product "centrosomal protein of 170 kDa protein B isoform X4"; protein_id "XP_036367561.1"; exon_number "10";
NC_043016.1	Gnomon	CDS	13127090	13127778	.	+	2	gene_id "LOC115222684"; db_xref "GeneID:115222684"; gbkey "CDS"; gene "LOC115222684"; ID ""; gene_name "LOC115222684"; transcript_id "XM_036511668.1"; product "centrosomal protein of 170 kDa protein B isoform X4"; protein_id "XP_036367561.1"; exon_number "11";
NC_043016.1	Gnomon	CDS	13130283	13130358	.	+	0	gene_id "LOC115222684"; db_xref "GeneID:115222684"; gbkey "CDS"; gene "LOC115222684"; ID ""; gene_name "LOC115222684"; transcript_id "XM_036511668.1"; product "centrosomal protein of 170 kDa protein B isoform X4"; protein_id "XP_036367561.1"; exon_number "12";
NC_043016.1	Gnomon	CDS	13133319	13134901	.	+	2	gene_id "LOC115222684"; db_xref "GeneID:115222684"; gbkey "CDS"; gene "LOC115222684"; ID ""; gene_name "LOC115222684"; transcript_id "XM_036511668.1"; product "centrosomal protein of 170 kDa protein B isoform X4"; protein_id "XP_036367561.1"; exon_number "13";
NC_043016.1	Gnomon	CDS	13148063	13148251	.	+	0	gene_id "LOC115222684"; db_xref "GeneID:115222684"; gbkey "CDS"; gene "LOC115222684"; ID ""; gene_name "LOC115222684"; transcript_id "XM_036511668.1"; product "centrosomal protein of 170 kDa protein B isoform X4"; protein_id "XP_036367561.1"; exon_number "14";
NC_043016.1	Gnomon	CDS	13163961	13164053	.	+	0	gene_id "LOC115222684"; db_xref "GeneID:115222684"; gbkey "CDS"; gene "LOC115222684"; ID ""; gene_name "LOC115222684"; transcript_id "XM_036511668.1"; product "centrosomal protein of 170 kDa protein B isoform X4"; protein_id "XP_036367561.1"; exon_number "15";
NC_043016.1	Gnomon	CDS	13174544	13174629	.	+	0	gene_id "LOC115222684"; db_xref "GeneID:115222684"; gbkey "CDS"; gene "LOC115222684"; ID ""; gene_name "LOC115222684"; transcript_id "XM_036511668.1"; product "centrosomal protein of 170 kDa protein B isoform X4"; protein_id "XP_036367561.1"; exon_number "16";
NC_043016.1	Gnomon	CDS	13175537	13175685	.	+	1	gene_id "LOC115222684"; db_xref "GeneID:115222684"; gbkey "CDS"; gene "LOC115222684"; ID ""; gene_name "LOC115222684"; transcript_id "XM_036511668.1"; product "centrosomal protein of 170 kDa protein B isoform X4"; protein_id "XP_036367561.1"; exon_number "17";
NC_043016.1	Gnomon	CDS	13177130	13177359	.	+	2	gene_id "LOC115222684"; db_xref "GeneID:115222684"; gbkey "CDS"; gene "LOC115222684"; ID ""; gene_name "LOC115222684"; transcript_id "XM_036511668.1"; product "centrosomal protein of 170 kDa protein B isoform X4"; protein_id "XP_036367561.1"; exon_number "18";
NC_043016.1	Gnomon	exon	12865108	12865226	.	+	.	gene_id "LOC115222684"; db_xref "GeneID:115222684"; gbkey "mRNA"; gene "LOC115222684"; ID ""; gene_name "LOC115222684"; transcript_id "XM_036511668.1"; product "centrosomal protein of 170 kDa protein B, transcript variant X5"; exon_number "1"; model_evidence "Supporting evidence includes similarity to: 100% coverage of the annotated genomic feature by RNAseq alignments, including 2 samples with support for all annotated introns";
NC_043016.1	Gnomon	exon	12896111	12896152	.	+	.	gene_id "LOC115222684"; db_xref "GeneID:115222684"; gbkey "mRNA"; gene "LOC115222684"; ID ""; gene_name "LOC115222684"; transcript_id "XM_036511668.1"; product "centrosomal protein of 170 kDa protein B, transcript variant X5"; exon_number "2"; model_evidence "Supporting evidence includes similarity to: 100% coverage of the annotated genomic feature by RNAseq alignments, including 2 samples with support for all annotated introns";
NC_043016.1	Gnomon	exon	12962007	12962096	.	+	.	gene_id "LOC115222684"; db_xref "GeneID:115222684"; gbkey "mRNA"; gene "LOC115222684"; ID ""; gene_name "LOC115222684"; transcript_id "XM_036511668.1"; product "centrosomal protein of 170 kDa protein B, transcript variant X5"; exon_number "3"; model_evidence "Supporting evidence includes similarity to: 100% coverage of the annotated genomic feature by RNAseq alignments, including 2 samples with support for all annotated introns";
NC_043016.1	Gnomon	exon	12980834	12980912	.	+	.	gene_id "LOC115222684"; db_xref "GeneID:115222684"; gbkey "mRNA"; gene "LOC115222684"; ID ""; gene_name "LOC115222684"; transcript_id "XM_036511668.1"; product "centrosomal protein of 170 kDa protein B, transcript variant X5"; exon_number "4"; model_evidence "Supporting evidence includes similarity to: 100% coverage of the annotated genomic feature by RNAseq alignments, including 2 samples with support for all annotated introns";
NC_043016.1	Gnomon	exon	12983853	12983977	.	+	.	gene_id "LOC115222684"; db_xref "GeneID:115222684"; gbkey "mRNA"; gene "LOC115222684"; ID ""; gene_name "LOC115222684"; transcript_id "XM_036511668.1"; product "centrosomal protein of 170 kDa protein B, transcript variant X5"; exon_number "5"; model_evidence "Supporting evidence includes similarity to: 100% coverage of the annotated genomic feature by RNAseq alignments, including 2 samples with support for all annotated introns";
NC_043016.1	Gnomon	exon	12994993	12995037	.	+	.	gene_id "LOC115222684"; db_xref "GeneID:115222684"; gbkey "mRNA"; gene "LOC115222684"; ID ""; gene_name "LOC115222684"; transcript_id "XM_036511668.1"; product "centrosomal protein of 170 kDa protein B, transcript variant X5"; exon_number "6"; model_evidence "Supporting evidence includes similarity to: 100% coverage of the annotated genomic feature by RNAseq alignments, including 2 samples with support for all annotated introns";
NC_043016.1	Gnomon	exon	13019035	13019521	.	+	.	gene_id "LOC115222684"; db_xref "GeneID:115222684"; gbkey "mRNA"; gene "LOC115222684"; ID ""; gene_name "LOC115222684"; transcript_id "XM_036511668.1"; product "centrosomal protein of 170 kDa protein B, transcript variant X5"; exon_number "7"; model_evidence "Supporting evidence includes similarity to: 100% coverage of the annotated genomic feature by RNAseq alignments, including 2 samples with support for all annotated introns";
NC_043016.1	Gnomon	exon	13088748	13088897	.	+	.	gene_id "LOC115222684"; db_xref "GeneID:115222684"; gbkey "mRNA"; gene "LOC115222684"; ID ""; gene_name "LOC115222684"; transcript_id "XM_036511668.1"; product "centrosomal protein of 170 kDa protein B, transcript variant X5"; exon_number "8"; model_evidence "Supporting evidence includes similarity to: 100% coverage of the annotated genomic feature by RNAseq alignments, including 2 samples with support for all annotated introns";
NC_043016.1	Gnomon	exon	13120736	13121202	.	+	.	gene_id "LOC115222684"; db_xref "GeneID:115222684"; gbkey "mRNA"; gene "LOC115222684"; ID ""; gene_name "LOC115222684"; transcript_id "XM_036511668.1"; product "centrosomal protein of 170 kDa protein B, transcript variant X5"; exon_number "9"; model_evidence "Supporting evidence includes similarity to: 100% coverage of the annotated genomic feature by RNAseq alignments, including 2 samples with support for all annotated introns";
NC_043016.1	Gnomon	exon	13124809	13124926	.	+	.	gene_id "LOC115222684"; db_xref "GeneID:115222684"; gbkey "mRNA"; gene "LOC115222684"; ID ""; gene_name "LOC115222684"; transcript_id "XM_036511668.1"; product "centrosomal protein of 170 kDa protein B, transcript variant X5"; exon_number "10"; model_evidence "Supporting evidence includes similarity to: 100% coverage of the annotated genomic feature by RNAseq alignments, including 2 samples with support for all annotated introns";
NC_043016.1	Gnomon	exon	13127090	13127778	.	+	.	gene_id "LOC115222684"; db_xref "GeneID:115222684"; gbkey "mRNA"; gene "LOC115222684"; ID ""; gene_name "LOC115222684"; transcript_id "XM_036511668.1"; product "centrosomal protein of 170 kDa protein B, transcript variant X5"; exon_number "11"; model_evidence "Supporting evidence includes similarity to: 100% coverage of the annotated genomic feature by RNAseq alignments, including 2 samples with support for all annotated introns";
NC_043016.1	Gnomon	exon	13130283	13130358	.	+	.	gene_id "LOC115222684"; db_xref "GeneID:115222684"; gbkey "mRNA"; gene "LOC115222684"; ID ""; gene_name "LOC115222684"; transcript_id "XM_036511668.1"; product "centrosomal protein of 170 kDa protein B, transcript variant X5"; exon_number "12"; model_evidence "Supporting evidence includes similarity to: 100% coverage of the annotated genomic feature by RNAseq alignments, including 2 samples with support for all annotated introns";
NC_043016.1	Gnomon	exon	13133319	13134901	.	+	.	gene_id "LOC115222684"; db_xref "GeneID:115222684"; gbkey "mRNA"; gene "LOC115222684"; ID ""; gene_name "LOC115222684"; transcript_id "XM_036511668.1"; product "centrosomal protein of 170 kDa protein B, transcript variant X5"; exon_number "13"; model_evidence "Supporting evidence includes similarity to: 100% coverage of the annotated genomic feature by RNAseq alignments, including 2 samples with support for all annotated introns";
NC_043016.1	Gnomon	exon	13148063	13148251	.	+	.	gene_id "LOC115222684"; db_xref "GeneID:115222684"; gbkey "mRNA"; gene "LOC115222684"; ID ""; gene_name "LOC115222684"; transcript_id "XM_036511668.1"; product "centrosomal protein of 170 kDa protein B, transcript variant X5"; exon_number "14"; model_evidence "Supporting evidence includes similarity to: 100% coverage of the annotated genomic feature by RNAseq alignments, including 2 samples with support for all annotated introns";
NC_043016.1	Gnomon	exon	13163961	13164053	.	+	.	gene_id "LOC115222684"; db_xref "GeneID:115222684"; gbkey "mRNA"; gene "LOC115222684"; ID ""; gene_name "LOC115222684"; transcript_id "XM_036511668.1"; product "centrosomal protein of 170 kDa protein B, transcript variant X5"; exon_number "15"; model_evidence "Supporting evidence includes similarity to: 100% coverage of the annotated genomic feature by RNAseq alignments, including 2 samples with support for all annotated introns";
NC_043016.1	Gnomon	exon	13174544	13174629	.	+	.	gene_id "LOC115222684"; db_xref "GeneID:115222684"; gbkey "mRNA"; gene "LOC115222684"; ID ""; gene_name "LOC115222684"; transcript_id "XM_036511668.1"; product "centrosomal protein of 170 kDa protein B, transcript variant X5"; exon_number "16"; model_evidence "Supporting evidence includes similarity to: 100% coverage of the annotated genomic feature by RNAseq alignments, including 2 samples with support for all annotated introns";
NC_043016.1	Gnomon	exon	13175537	13175685	.	+	.	gene_id "LOC115222684"; db_xref "GeneID:115222684"; gbkey "mRNA"; gene "LOC115222684"; ID ""; gene_name "LOC115222684"; transcript_id "XM_036511668.1"; product "centrosomal protein of 170 kDa protein B, transcript variant X5"; exon_number "17"; model_evidence "Supporting evidence includes similarity to: 100% coverage of the annotated genomic feature by RNAseq alignments, including 2 samples with support for all annotated introns";
NC_043016.1	Gnomon	exon	13177130	13177441	.	+	.	gene_id "LOC115222684"; db_xref "GeneID:115222684"; gbkey "mRNA"; gene "LOC115222684"; ID ""; gene_name "LOC115222684"; transcript_id "XM_036511668.1"; product "centrosomal protein of 170 kDa protein B, transcript variant X5"; exon_number "18"; model_evidence "Supporting evidence includes similarity to: 100% coverage of the annotated genomic feature by RNAseq alignments, including 2 samples with support for all annotated introns";
NC_043016.1	Gnomon	start_codon	12896150	12896152	.	+	0	gene_id "LOC115222684"; db_xref "GeneID:115222684"; gbkey "CDS"; gene "LOC115222684"; ID ""; gene_name "LOC115222684"; transcript_id "XM_036511668.1"; product "centrosomal protein of 170 kDa protein B isoform X4"; protein_id "XP_036367561.1"; exon_number "2";
NC_043016.1	Gnomon	stop_codon	13177360	13177362	.	+	0	gene_id "LOC115222684"; db_xref "GeneID:115222684"; gbkey "CDS"; gene "LOC115222684"; ID ""; gene_name "LOC115222684"; transcript_id "XM_036511668.1"; product "centrosomal protein of 170 kDa protein B isoform X4"; protein_id "XP_036367561.1"; exon_number "18";
NC_043016.1	Gnomon	transcript	12817696	13177441	.	+	.	gene_id "LOC115222684"; ID "XM_036511669.1"; gene_name "LOC115222684"; transcript_id "XM_036511669.1";
NC_043016.1	Gnomon	CDS	12818485	12818493	.	+	0	gene_id "LOC115222684"; db_xref "GeneID:115222684"; gbkey "CDS"; gene "LOC115222684"; ID ""; gene_name "LOC115222684"; transcript_id "XM_036511669.1"; product "centrosomal protein of 170 kDa protein B isoform X5"; protein_id "XP_036367562.1"; exon_number "1";
NC_043016.1	Gnomon	CDS	12865110	12865226	.	+	0	gene_id "LOC115222684"; db_xref "GeneID:115222684"; gbkey "CDS"; gene "LOC115222684"; ID ""; gene_name "LOC115222684"; transcript_id "XM_036511669.1"; product "centrosomal protein of 170 kDa protein B isoform X5"; protein_id "XP_036367562.1"; exon_number "2";
NC_043016.1	Gnomon	CDS	12962007	12962096	.	+	0	gene_id "LOC115222684"; db_xref "GeneID:115222684"; gbkey "CDS"; gene "LOC115222684"; ID ""; gene_name "LOC115222684"; transcript_id "XM_036511669.1"; product "centrosomal protein of 170 kDa protein B isoform X5"; protein_id "XP_036367562.1"; exon_number "3";
NC_043016.1	Gnomon	CDS	12980834	12980912	.	+	0	gene_id "LOC115222684"; db_xref "GeneID:115222684"; gbkey "CDS"; gene "LOC115222684"; ID ""; gene_name "LOC115222684"; transcript_id "XM_036511669.1"; product "centrosomal protein of 170 kDa protein B isoform X5"; protein_id "XP_036367562.1"; exon_number "4";
NC_043016.1	Gnomon	CDS	12983853	12983977	.	+	2	gene_id "LOC115222684"; db_xref "GeneID:115222684"; gbkey "CDS"; gene "LOC115222684"; ID ""; gene_name "LOC115222684"; transcript_id "XM_036511669.1"; product "centrosomal protein of 170 kDa protein B isoform X5"; protein_id "XP_036367562.1"; exon_number "5";
NC_043016.1	Gnomon	CDS	12994993	12995037	.	+	0	gene_id "LOC115222684"; db_xref "GeneID:115222684"; gbkey "CDS"; gene "LOC115222684"; ID ""; gene_name "LOC115222684"; transcript_id "XM_036511669.1"; product "centrosomal protein of 170 kDa protein B isoform X5"; protein_id "XP_036367562.1"; exon_number "6";
NC_043016.1	Gnomon	CDS	13019035	13019521	.	+	0	gene_id "LOC115222684"; db_xref "GeneID:115222684"; gbkey "CDS"; gene "LOC115222684"; ID ""; gene_name "LOC115222684"; transcript_id "XM_036511669.1"; product "centrosomal protein of 170 kDa protein B isoform X5"; protein_id "XP_036367562.1"; exon_number "7";
NC_043016.1	Gnomon	CDS	13088748	13088897	.	+	2	gene_id "LOC115222684"; db_xref "GeneID:115222684"; gbkey "CDS"; gene "LOC115222684"; ID ""; gene_name "LOC115222684"; transcript_id "XM_036511669.1"; product "centrosomal protein of 170 kDa protein B isoform X5"; protein_id "XP_036367562.1"; exon_number "8";
NC_043016.1	Gnomon	CDS	13120736	13121202	.	+	2	gene_id "LOC115222684"; db_xref "GeneID:115222684"; gbkey "CDS"; gene "LOC115222684"; ID ""; gene_name "LOC115222684"; transcript_id "XM_036511669.1"; product "centrosomal protein of 170 kDa protein B isoform X5"; protein_id "XP_036367562.1"; exon_number "9";
NC_043016.1	Gnomon	CDS	13124809	13124926	.	+	0	gene_id "LOC115222684"; db_xref "GeneID:115222684"; gbkey "CDS"; gene "LOC115222684"; ID ""; gene_name "LOC115222684"; transcript_id "XM_036511669.1"; product "centrosomal protein of 170 kDa protein B isoform X5"; protein_id "XP_036367562.1"; exon_number "10";
NC_043016.1	Gnomon	CDS	13127090	13127778	.	+	2	gene_id "LOC115222684"; db_xref "GeneID:115222684"; gbkey "CDS"; gene "LOC115222684"; ID ""; gene_name "LOC115222684"; transcript_id "XM_036511669.1"; product "centrosomal protein of 170 kDa protein B isoform X5"; protein_id "XP_036367562.1"; exon_number "11";
NC_043016.1	Gnomon	CDS	13130283	13130358	.	+	0	gene_id "LOC115222684"; db_xref "GeneID:115222684"; gbkey "CDS"; gene "LOC115222684"; ID ""; gene_name "LOC115222684"; transcript_id "XM_036511669.1"; product "centrosomal protein of 170 kDa protein B isoform X5"; protein_id "XP_036367562.1"; exon_number "12";
NC_043016.1	Gnomon	CDS	13133319	13134901	.	+	2	gene_id "LOC115222684"; db_xref "GeneID:115222684"; gbkey "CDS"; gene "LOC115222684"; ID ""; gene_name "LOC115222684"; transcript_id "XM_036511669.1"; product "centrosomal protein of 170 kDa protein B isoform X5"; protein_id "XP_036367562.1"; exon_number "13";
NC_043016.1	Gnomon	CDS	13163961	13164053	.	+	0	gene_id "LOC115222684"; db_xref "GeneID:115222684"; gbkey "CDS"; gene "LOC115222684"; ID ""; gene_name "LOC115222684"; transcript_id "XM_036511669.1"; product "centrosomal protein of 170 kDa protein B isoform X5"; protein_id "XP_036367562.1"; exon_number "14";
NC_043016.1	Gnomon	CDS	13174544	13174629	.	+	0	gene_id "LOC115222684"; db_xref "GeneID:115222684"; gbkey "CDS"; gene "LOC115222684"; ID ""; gene_name "LOC115222684"; transcript_id "XM_036511669.1"; product "centrosomal protein of 170 kDa protein B isoform X5"; protein_id "XP_036367562.1"; exon_number "15";
NC_043016.1	Gnomon	CDS	13175537	13175685	.	+	1	gene_id "LOC115222684"; db_xref "GeneID:115222684"; gbkey "CDS"; gene "LOC115222684"; ID ""; gene_name "LOC115222684"; transcript_id "XM_036511669.1"; product "centrosomal protein of 170 kDa protein B isoform X5"; protein_id "XP_036367562.1"; exon_number "16";
NC_043016.1	Gnomon	CDS	13177130	13177359	.	+	2	gene_id "LOC115222684"; db_xref "GeneID:115222684"; gbkey "CDS"; gene "LOC115222684"; ID ""; gene_name "LOC115222684"; transcript_id "XM_036511669.1"; product "centrosomal protein of 170 kDa protein B isoform X5"; protein_id "XP_036367562.1"; exon_number "17";
NC_043016.1	Gnomon	exon	12817696	12818493	.	+	.	gene_id "LOC115222684"; db_xref "GeneID:115222684"; gbkey "mRNA"; gene "LOC115222684"; ID ""; gene_name "LOC115222684"; transcript_id "XM_036511669.1"; product "centrosomal protein of 170 kDa protein B, transcript variant X6"; exon_number "1"; model_evidence "Supporting evidence includes similarity to: 100% coverage of the annotated genomic feature by RNAseq alignments, including 10 samples with support for all annotated introns";
NC_043016.1	Gnomon	exon	12865110	12865226	.	+	.	gene_id "LOC115222684"; db_xref "GeneID:115222684"; gbkey "mRNA"; gene "LOC115222684"; ID ""; gene_name "LOC115222684"; transcript_id "XM_036511669.1"; product "centrosomal protein of 170 kDa protein B, transcript variant X6"; exon_number "2"; model_evidence "Supporting evidence includes similarity to: 100% coverage of the annotated genomic feature by RNAseq alignments, including 10 samples with support for all annotated introns";
NC_043016.1	Gnomon	exon	12962007	12962096	.	+	.	gene_id "LOC115222684"; db_xref "GeneID:115222684"; gbkey "mRNA"; gene "LOC115222684"; ID ""; gene_name "LOC115222684"; transcript_id "XM_036511669.1"; product "centrosomal protein of 170 kDa protein B, transcript variant X6"; exon_number "3"; model_evidence "Supporting evidence includes similarity to: 100% coverage of the annotated genomic feature by RNAseq alignments, including 10 samples with support for all annotated introns";
NC_043016.1	Gnomon	exon	12980834	12980912	.	+	.	gene_id "LOC115222684"; db_xref "GeneID:115222684"; gbkey "mRNA"; gene "LOC115222684"; ID ""; gene_name "LOC115222684"; transcript_id "XM_036511669.1"; product "centrosomal protein of 170 kDa protein B, transcript variant X6"; exon_number "4"; model_evidence "Supporting evidence includes similarity to: 100% coverage of the annotated genomic feature by RNAseq alignments, including 10 samples with support for all annotated introns";
NC_043016.1	Gnomon	exon	12983853	12983977	.	+	.	gene_id "LOC115222684"; db_xref "GeneID:115222684"; gbkey "mRNA"; gene "LOC115222684"; ID ""; gene_name "LOC115222684"; transcript_id "XM_036511669.1"; product "centrosomal protein of 170 kDa protein B, transcript variant X6"; exon_number "5"; model_evidence "Supporting evidence includes similarity to: 100% coverage of the annotated genomic feature by RNAseq alignments, including 10 samples with support for all annotated introns";
NC_043016.1	Gnomon	exon	12994993	12995037	.	+	.	gene_id "LOC115222684"; db_xref "GeneID:115222684"; gbkey "mRNA"; gene "LOC115222684"; ID ""; gene_name "LOC115222684"; transcript_id "XM_036511669.1"; product "centrosomal protein of 170 kDa protein B, transcript variant X6"; exon_number "6"; model_evidence "Supporting evidence includes similarity to: 100% coverage of the annotated genomic feature by RNAseq alignments, including 10 samples with support for all annotated introns";
NC_043016.1	Gnomon	exon	13019035	13019521	.	+	.	gene_id "LOC115222684"; db_xref "GeneID:115222684"; gbkey "mRNA"; gene "LOC115222684"; ID ""; gene_name "LOC115222684"; transcript_id "XM_036511669.1"; product "centrosomal protein of 170 kDa protein B, transcript variant X6"; exon_number "7"; model_evidence "Supporting evidence includes similarity to: 100% coverage of the annotated genomic feature by RNAseq alignments, including 10 samples with support for all annotated introns";
NC_043016.1	Gnomon	exon	13088748	13088897	.	+	.	gene_id "LOC115222684"; db_xref "GeneID:115222684"; gbkey "mRNA"; gene "LOC115222684"; ID ""; gene_name "LOC115222684"; transcript_id "XM_036511669.1"; product "centrosomal protein of 170 kDa protein B, transcript variant X6"; exon_number "8"; model_evidence "Supporting evidence includes similarity to: 100% coverage of the annotated genomic feature by RNAseq alignments, including 10 samples with support for all annotated introns";
NC_043016.1	Gnomon	exon	13120736	13121202	.	+	.	gene_id "LOC115222684"; db_xref "GeneID:115222684"; gbkey "mRNA"; gene "LOC115222684"; ID ""; gene_name "LOC115222684"; transcript_id "XM_036511669.1"; product "centrosomal protein of 170 kDa protein B, transcript variant X6"; exon_number "9"; model_evidence "Supporting evidence includes similarity to: 100% coverage of the annotated genomic feature by RNAseq alignments, including 10 samples with support for all annotated introns";
NC_043016.1	Gnomon	exon	13124809	13124926	.	+	.	gene_id "LOC115222684"; db_xref "GeneID:115222684"; gbkey "mRNA"; gene "LOC115222684"; ID ""; gene_name "LOC115222684"; transcript_id "XM_036511669.1"; product "centrosomal protein of 170 kDa protein B, transcript variant X6"; exon_number "10"; model_evidence "Supporting evidence includes similarity to: 100% coverage of the annotated genomic feature by RNAseq alignments, including 10 samples with support for all annotated introns";
NC_043016.1	Gnomon	exon	13127090	13127778	.	+	.	gene_id "LOC115222684"; db_xref "GeneID:115222684"; gbkey "mRNA"; gene "LOC115222684"; ID ""; gene_name "LOC115222684"; transcript_id "XM_036511669.1"; product "centrosomal protein of 170 kDa protein B, transcript variant X6"; exon_number "11"; model_evidence "Supporting evidence includes similarity to: 100% coverage of the annotated genomic feature by RNAseq alignments, including 10 samples with support for all annotated introns";
NC_043016.1	Gnomon	exon	13130283	13130358	.	+	.	gene_id "LOC115222684"; db_xref "GeneID:115222684"; gbkey "mRNA"; gene "LOC115222684"; ID ""; gene_name "LOC115222684"; transcript_id "XM_036511669.1"; product "centrosomal protein of 170 kDa protein B, transcript variant X6"; exon_number "12"; model_evidence "Supporting evidence includes similarity to: 100% coverage of the annotated genomic feature by RNAseq alignments, including 10 samples with support for all annotated introns";
NC_043016.1	Gnomon	exon	13133319	13134901	.	+	.	gene_id "LOC115222684"; db_xref "GeneID:115222684"; gbkey "mRNA"; gene "LOC115222684"; ID ""; gene_name "LOC115222684"; transcript_id "XM_036511669.1"; product "centrosomal protein of 170 kDa protein B, transcript variant X6"; exon_number "13"; model_evidence "Supporting evidence includes similarity to: 100% coverage of the annotated genomic feature by RNAseq alignments, including 10 samples with support for all annotated introns";
NC_043016.1	Gnomon	exon	13163961	13164053	.	+	.	gene_id "LOC115222684"; db_xref "GeneID:115222684"; gbkey "mRNA"; gene "LOC115222684"; ID ""; gene_name "LOC115222684"; transcript_id "XM_036511669.1"; product "centrosomal protein of 170 kDa protein B, transcript variant X6"; exon_number "14"; model_evidence "Supporting evidence includes similarity to: 100% coverage of the annotated genomic feature by RNAseq alignments, including 10 samples with support for all annotated introns";
NC_043016.1	Gnomon	exon	13174544	13174629	.	+	.	gene_id "LOC115222684"; db_xref "GeneID:115222684"; gbkey "mRNA"; gene "LOC115222684"; ID ""; gene_name "LOC115222684"; transcript_id "XM_036511669.1"; product "centrosomal protein of 170 kDa protein B, transcript variant X6"; exon_number "15"; model_evidence "Supporting evidence includes similarity to: 100% coverage of the annotated genomic feature by RNAseq alignments, including 10 samples with support for all annotated introns";
NC_043016.1	Gnomon	exon	13175537	13175685	.	+	.	gene_id "LOC115222684"; db_xref "GeneID:115222684"; gbkey "mRNA"; gene "LOC115222684"; ID ""; gene_name "LOC115222684"; transcript_id "XM_036511669.1"; product "centrosomal protein of 170 kDa protein B, transcript variant X6"; exon_number "16"; model_evidence "Supporting evidence includes similarity to: 100% coverage of the annotated genomic feature by RNAseq alignments, including 10 samples with support for all annotated introns";
NC_043016.1	Gnomon	exon	13177130	13177441	.	+	.	gene_id "LOC115222684"; db_xref "GeneID:115222684"; gbkey "mRNA"; gene "LOC115222684"; ID ""; gene_name "LOC115222684"; transcript_id "XM_036511669.1"; product "centrosomal protein of 170 kDa protein B, transcript variant X6"; exon_number "17"; model_evidence "Supporting evidence includes similarity to: 100% coverage of the annotated genomic feature by RNAseq alignments, including 10 samples with support for all annotated introns";
NC_043016.1	Gnomon	start_codon	12818485	12818487	.	+	0	gene_id "LOC115222684"; db_xref "GeneID:115222684"; gbkey "CDS"; gene "LOC115222684"; ID ""; gene_name "LOC115222684"; transcript_id "XM_036511669.1"; product "centrosomal protein of 170 kDa protein B isoform X5"; protein_id "XP_036367562.1"; exon_number "1";
NC_043016.1	Gnomon	stop_codon	13177360	13177362	.	+	0	gene_id "LOC115222684"; db_xref "GeneID:115222684"; gbkey "CDS"; gene "LOC115222684"; ID ""; gene_name "LOC115222684"; transcript_id "XM_036511669.1"; product "centrosomal protein of 170 kDa protein B isoform X5"; protein_id "XP_036367562.1"; exon_number "17";
NC_043016.1	Gnomon	transcript	12817696	13177441	.	+	.	gene_id "LOC115222684"; ID "XM_036511670.1"; gene_name "LOC115222684"; transcript_id "XM_036511670.1";
NC_043016.1	Gnomon	CDS	12818485	12818493	.	+	0	gene_id "LOC115222684"; db_xref "GeneID:115222684"; gbkey "CDS"; gene "LOC115222684"; ID ""; gene_name "LOC115222684"; transcript_id "XM_036511670.1"; product "centrosomal protein of 170 kDa protein B isoform X6"; protein_id "XP_036367563.1"; exon_number "1";
NC_043016.1	Gnomon	CDS	12865110	12865226	.	+	0	gene_id "LOC115222684"; db_xref "GeneID:115222684"; gbkey "CDS"; gene "LOC115222684"; ID ""; gene_name "LOC115222684"; transcript_id "XM_036511670.1"; product "centrosomal protein of 170 kDa protein B isoform X6"; protein_id "XP_036367563.1"; exon_number "2";
NC_043016.1	Gnomon	CDS	12962007	12962096	.	+	0	gene_id "LOC115222684"; db_xref "GeneID:115222684"; gbkey "CDS"; gene "LOC115222684"; ID ""; gene_name "LOC115222684"; transcript_id "XM_036511670.1"; product "centrosomal protein of 170 kDa protein B isoform X6"; protein_id "XP_036367563.1"; exon_number "3";
NC_043016.1	Gnomon	CDS	12980834	12980912	.	+	0	gene_id "LOC115222684"; db_xref "GeneID:115222684"; gbkey "CDS"; gene "LOC115222684"; ID ""; gene_name "LOC115222684"; transcript_id "XM_036511670.1"; product "centrosomal protein of 170 kDa protein B isoform X6"; protein_id "XP_036367563.1"; exon_number "4";
NC_043016.1	Gnomon	CDS	12983853	12983977	.	+	2	gene_id "LOC115222684"; db_xref "GeneID:115222684"; gbkey "CDS"; gene "LOC115222684"; ID ""; gene_name "LOC115222684"; transcript_id "XM_036511670.1"; product "centrosomal protein of 170 kDa protein B isoform X6"; protein_id "XP_036367563.1"; exon_number "5";
NC_043016.1	Gnomon	CDS	12994993	12995037	.	+	0	gene_id "LOC115222684"; db_xref "GeneID:115222684"; gbkey "CDS"; gene "LOC115222684"; ID ""; gene_name "LOC115222684"; transcript_id "XM_036511670.1"; product "centrosomal protein of 170 kDa protein B isoform X6"; protein_id "XP_036367563.1"; exon_number "6";
NC_043016.1	Gnomon	CDS	13019035	13019521	.	+	0	gene_id "LOC115222684"; db_xref "GeneID:115222684"; gbkey "CDS"; gene "LOC115222684"; ID ""; gene_name "LOC115222684"; transcript_id "XM_036511670.1"; product "centrosomal protein of 170 kDa protein B isoform X6"; protein_id "XP_036367563.1"; exon_number "7";
NC_043016.1	Gnomon	CDS	13088748	13088897	.	+	2	gene_id "LOC115222684"; db_xref "GeneID:115222684"; gbkey "CDS"; gene "LOC115222684"; ID ""; gene_name "LOC115222684"; transcript_id "XM_036511670.1"; product "centrosomal protein of 170 kDa protein B isoform X6"; protein_id "XP_036367563.1"; exon_number "8";
NC_043016.1	Gnomon	CDS	13120736	13121202	.	+	2	gene_id "LOC115222684"; db_xref "GeneID:115222684"; gbkey "CDS"; gene "LOC115222684"; ID ""; gene_name "LOC115222684"; transcript_id "XM_036511670.1"; product "centrosomal protein of 170 kDa protein B isoform X6"; protein_id "XP_036367563.1"; exon_number "9";
NC_043016.1	Gnomon	CDS	13124809	13124926	.	+	0	gene_id "LOC115222684"; db_xref "GeneID:115222684"; gbkey "CDS"; gene "LOC115222684"; ID ""; gene_name "LOC115222684"; transcript_id "XM_036511670.1"; product "centrosomal protein of 170 kDa protein B isoform X6"; protein_id "XP_036367563.1"; exon_number "10";
NC_043016.1	Gnomon	CDS	13127090	13127778	.	+	2	gene_id "LOC115222684"; db_xref "GeneID:115222684"; gbkey "CDS"; gene "LOC115222684"; ID ""; gene_name "LOC115222684"; transcript_id "XM_036511670.1"; product "centrosomal protein of 170 kDa protein B isoform X6"; protein_id "XP_036367563.1"; exon_number "11";
NC_043016.1	Gnomon	CDS	13130283	13130358	.	+	0	gene_id "LOC115222684"; db_xref "GeneID:115222684"; gbkey "CDS"; gene "LOC115222684"; ID ""; gene_name "LOC115222684"; transcript_id "XM_036511670.1"; product "centrosomal protein of 170 kDa protein B isoform X6"; protein_id "XP_036367563.1"; exon_number "12";
NC_043016.1	Gnomon	CDS	13133319	13134901	.	+	2	gene_id "LOC115222684"; db_xref "GeneID:115222684"; gbkey "CDS"; gene "LOC115222684"; ID ""; gene_name "LOC115222684"; transcript_id "XM_036511670.1"; product "centrosomal protein of 170 kDa protein B isoform X6"; protein_id "XP_036367563.1"; exon_number "13";
NC_043016.1	Gnomon	CDS	13174544	13174629	.	+	0	gene_id "LOC115222684"; db_xref "GeneID:115222684"; gbkey "CDS"; gene "LOC115222684"; ID ""; gene_name "LOC115222684"; transcript_id "XM_036511670.1"; product "centrosomal protein of 170 kDa protein B isoform X6"; protein_id "XP_036367563.1"; exon_number "14";
NC_043016.1	Gnomon	CDS	13175537	13175685	.	+	1	gene_id "LOC115222684"; db_xref "GeneID:115222684"; gbkey "CDS"; gene "LOC115222684"; ID ""; gene_name "LOC115222684"; transcript_id "XM_036511670.1"; product "centrosomal protein of 170 kDa protein B isoform X6"; protein_id "XP_036367563.1"; exon_number "15";
NC_043016.1	Gnomon	CDS	13177130	13177359	.	+	2	gene_id "LOC115222684"; db_xref "GeneID:115222684"; gbkey "CDS"; gene "LOC115222684"; ID ""; gene_name "LOC115222684"; transcript_id "XM_036511670.1"; product "centrosomal protein of 170 kDa protein B isoform X6"; protein_id "XP_036367563.1"; exon_number "16";
NC_043016.1	Gnomon	exon	12817696	12818493	.	+	.	gene_id "LOC115222684"; db_xref "GeneID:115222684"; gbkey "mRNA"; gene "LOC115222684"; ID ""; gene_name "LOC115222684"; transcript_id "XM_036511670.1"; product "centrosomal protein of 170 kDa protein B, transcript variant X7"; exon_number "1"; model_evidence "Supporting evidence includes similarity to: 100% coverage of the annotated genomic feature by RNAseq alignments, including 10 samples with support for all annotated introns";
NC_043016.1	Gnomon	exon	12865110	12865226	.	+	.	gene_id "LOC115222684"; db_xref "GeneID:115222684"; gbkey "mRNA"; gene "LOC115222684"; ID ""; gene_name "LOC115222684"; transcript_id "XM_036511670.1"; product "centrosomal protein of 170 kDa protein B, transcript variant X7"; exon_number "2"; model_evidence "Supporting evidence includes similarity to: 100% coverage of the annotated genomic feature by RNAseq alignments, including 10 samples with support for all annotated introns";
NC_043016.1	Gnomon	exon	12962007	12962096	.	+	.	gene_id "LOC115222684"; db_xref "GeneID:115222684"; gbkey "mRNA"; gene "LOC115222684"; ID ""; gene_name "LOC115222684"; transcript_id "XM_036511670.1"; product "centrosomal protein of 170 kDa protein B, transcript variant X7"; exon_number "3"; model_evidence "Supporting evidence includes similarity to: 100% coverage of the annotated genomic feature by RNAseq alignments, including 10 samples with support for all annotated introns";
NC_043016.1	Gnomon	exon	12980834	12980912	.	+	.	gene_id "LOC115222684"; db_xref "GeneID:115222684"; gbkey "mRNA"; gene "LOC115222684"; ID ""; gene_name "LOC115222684"; transcript_id "XM_036511670.1"; product "centrosomal protein of 170 kDa protein B, transcript variant X7"; exon_number "4"; model_evidence "Supporting evidence includes similarity to: 100% coverage of the annotated genomic feature by RNAseq alignments, including 10 samples with support for all annotated introns";
NC_043016.1	Gnomon	exon	12983853	12983977	.	+	.	gene_id "LOC115222684"; db_xref "GeneID:115222684"; gbkey "mRNA"; gene "LOC115222684"; ID ""; gene_name "LOC115222684"; transcript_id "XM_036511670.1"; product "centrosomal protein of 170 kDa protein B, transcript variant X7"; exon_number "5"; model_evidence "Supporting evidence includes similarity to: 100% coverage of the annotated genomic feature by RNAseq alignments, including 10 samples with support for all annotated introns";
NC_043016.1	Gnomon	exon	12994993	12995037	.	+	.	gene_id "LOC115222684"; db_xref "GeneID:115222684"; gbkey "mRNA"; gene "LOC115222684"; ID ""; gene_name "LOC115222684"; transcript_id "XM_036511670.1"; product "centrosomal protein of 170 kDa protein B, transcript variant X7"; exon_number "6"; model_evidence "Supporting evidence includes similarity to: 100% coverage of the annotated genomic feature by RNAseq alignments, including 10 samples with support for all annotated introns";
NC_043016.1	Gnomon	exon	13019035	13019521	.	+	.	gene_id "LOC115222684"; db_xref "GeneID:115222684"; gbkey "mRNA"; gene "LOC115222684"; ID ""; gene_name "LOC115222684"; transcript_id "XM_036511670.1"; product "centrosomal protein of 170 kDa protein B, transcript variant X7"; exon_number "7"; model_evidence "Supporting evidence includes similarity to: 100% coverage of the annotated genomic feature by RNAseq alignments, including 10 samples with support for all annotated introns";
NC_043016.1	Gnomon	exon	13088748	13088897	.	+	.	gene_id "LOC115222684"; db_xref "GeneID:115222684"; gbkey "mRNA"; gene "LOC115222684"; ID ""; gene_name "LOC115222684"; transcript_id "XM_036511670.1"; product "centrosomal protein of 170 kDa protein B, transcript variant X7"; exon_number "8"; model_evidence "Supporting evidence includes similarity to: 100% coverage of the annotated genomic feature by RNAseq alignments, including 10 samples with support for all annotated introns";
NC_043016.1	Gnomon	exon	13120736	13121202	.	+	.	gene_id "LOC115222684"; db_xref "GeneID:115222684"; gbkey "mRNA"; gene "LOC115222684"; ID ""; gene_name "LOC115222684"; transcript_id "XM_036511670.1"; product "centrosomal protein of 170 kDa protein B, transcript variant X7"; exon_number "9"; model_evidence "Supporting evidence includes similarity to: 100% coverage of the annotated genomic feature by RNAseq alignments, including 10 samples with support for all annotated introns";
NC_043016.1	Gnomon	exon	13124809	13124926	.	+	.	gene_id "LOC115222684"; db_xref "GeneID:115222684"; gbkey "mRNA"; gene "LOC115222684"; ID ""; gene_name "LOC115222684"; transcript_id "XM_036511670.1"; product "centrosomal protein of 170 kDa protein B, transcript variant X7"; exon_number "10"; model_evidence "Supporting evidence includes similarity to: 100% coverage of the annotated genomic feature by RNAseq alignments, including 10 samples with support for all annotated introns";
NC_043016.1	Gnomon	exon	13127090	13127778	.	+	.	gene_id "LOC115222684"; db_xref "GeneID:115222684"; gbkey "mRNA"; gene "LOC115222684"; ID ""; gene_name "LOC115222684"; transcript_id "XM_036511670.1"; product "centrosomal protein of 170 kDa protein B, transcript variant X7"; exon_number "11"; model_evidence "Supporting evidence includes similarity to: 100% coverage of the annotated genomic feature by RNAseq alignments, including 10 samples with support for all annotated introns";
NC_043016.1	Gnomon	exon	13130283	13130358	.	+	.	gene_id "LOC115222684"; db_xref "GeneID:115222684"; gbkey "mRNA"; gene "LOC115222684"; ID ""; gene_name "LOC115222684"; transcript_id "XM_036511670.1"; product "centrosomal protein of 170 kDa protein B, transcript variant X7"; exon_number "12"; model_evidence "Supporting evidence includes similarity to: 100% coverage of the annotated genomic feature by RNAseq alignments, including 10 samples with support for all annotated introns";
NC_043016.1	Gnomon	exon	13133319	13134901	.	+	.	gene_id "LOC115222684"; db_xref "GeneID:115222684"; gbkey "mRNA"; gene "LOC115222684"; ID ""; gene_name "LOC115222684"; transcript_id "XM_036511670.1"; product "centrosomal protein of 170 kDa protein B, transcript variant X7"; exon_number "13"; model_evidence "Supporting evidence includes similarity to: 100% coverage of the annotated genomic feature by RNAseq alignments, including 10 samples with support for all annotated introns";
NC_043016.1	Gnomon	exon	13174544	13174629	.	+	.	gene_id "LOC115222684"; db_xref "GeneID:115222684"; gbkey "mRNA"; gene "LOC115222684"; ID ""; gene_name "LOC115222684"; transcript_id "XM_036511670.1"; product "centrosomal protein of 170 kDa protein B, transcript variant X7"; exon_number "14"; model_evidence "Supporting evidence includes similarity to: 100% coverage of the annotated genomic feature by RNAseq alignments, including 10 samples with support for all annotated introns";
NC_043016.1	Gnomon	exon	13175537	13175685	.	+	.	gene_id "LOC115222684"; db_xref "GeneID:115222684"; gbkey "mRNA"; gene "LOC115222684"; ID ""; gene_name "LOC115222684"; transcript_id "XM_036511670.1"; product "centrosomal protein of 170 kDa protein B, transcript variant X7"; exon_number "15"; model_evidence "Supporting evidence includes similarity to: 100% coverage of the annotated genomic feature by RNAseq alignments, including 10 samples with support for all annotated introns";
NC_043016.1	Gnomon	exon	13177130	13177441	.	+	.	gene_id "LOC115222684"; db_xref "GeneID:115222684"; gbkey "mRNA"; gene "LOC115222684"; ID ""; gene_name "LOC115222684"; transcript_id "XM_036511670.1"; product "centrosomal protein of 170 kDa protein B, transcript variant X7"; exon_number "16"; model_evidence "Supporting evidence includes similarity to: 100% coverage of the annotated genomic feature by RNAseq alignments, including 10 samples with support for all annotated introns";
NC_043016.1	Gnomon	start_codon	12818485	12818487	.	+	0	gene_id "LOC115222684"; db_xref "GeneID:115222684"; gbkey "CDS"; gene "LOC115222684"; ID ""; gene_name "LOC115222684"; transcript_id "XM_036511670.1"; product "centrosomal protein of 170 kDa protein B isoform X6"; protein_id "XP_036367563.1"; exon_number "1";
NC_043016.1	Gnomon	stop_codon	13177360	13177362	.	+	0	gene_id "LOC115222684"; db_xref "GeneID:115222684"; gbkey "CDS"; gene "LOC115222684"; ID ""; gene_name "LOC115222684"; transcript_id "XM_036511670.1"; product "centrosomal protein of 170 kDa protein B isoform X6"; protein_id "XP_036367563.1"; exon_number "16";
NC_043016.1	Gnomon	transcript	12926537	13177441	.	+	.	gene_id "LOC115222684"; ID "XM_036511671.1"; gene_name "LOC115222684"; transcript_id "XM_036511671.1";
NC_043016.1	Gnomon	CDS	12983963	12983977	.	+	0	gene_id "LOC115222684"; db_xref "GeneID:115222684"; gbkey "CDS"; gene "LOC115222684"; ID ""; gene_name "LOC115222684"; transcript_id "XM_036511671.1"; product "uncharacterized protein LOC115222684 isoform X7"; protein_id "XP_036367564.1"; exon_number "4";
NC_043016.1	Gnomon	CDS	12994993	12995037	.	+	0	gene_id "LOC115222684"; db_xref "GeneID:115222684"; gbkey "CDS"; gene "LOC115222684"; ID ""; gene_name "LOC115222684"; transcript_id "XM_036511671.1"; product "uncharacterized protein LOC115222684 isoform X7"; protein_id "XP_036367564.1"; exon_number "5";
NC_043016.1	Gnomon	CDS	13019035	13019521	.	+	0	gene_id "LOC115222684"; db_xref "GeneID:115222684"; gbkey "CDS"; gene "LOC115222684"; ID ""; gene_name "LOC115222684"; transcript_id "XM_036511671.1"; product "uncharacterized protein LOC115222684 isoform X7"; protein_id "XP_036367564.1"; exon_number "6";
NC_043016.1	Gnomon	CDS	13088748	13088897	.	+	2	gene_id "LOC115222684"; db_xref "GeneID:115222684"; gbkey "CDS"; gene "LOC115222684"; ID ""; gene_name "LOC115222684"; transcript_id "XM_036511671.1"; product "uncharacterized protein LOC115222684 isoform X7"; protein_id "XP_036367564.1"; exon_number "7";
NC_043016.1	Gnomon	CDS	13120736	13121202	.	+	2	gene_id "LOC115222684"; db_xref "GeneID:115222684"; gbkey "CDS"; gene "LOC115222684"; ID ""; gene_name "LOC115222684"; transcript_id "XM_036511671.1"; product "uncharacterized protein LOC115222684 isoform X7"; protein_id "XP_036367564.1"; exon_number "8";
NC_043016.1	Gnomon	CDS	13124809	13124926	.	+	0	gene_id "LOC115222684"; db_xref "GeneID:115222684"; gbkey "CDS"; gene "LOC115222684"; ID ""; gene_name "LOC115222684"; transcript_id "XM_036511671.1"; product "uncharacterized protein LOC115222684 isoform X7"; protein_id "XP_036367564.1"; exon_number "9";
NC_043016.1	Gnomon	CDS	13127090	13127778	.	+	2	gene_id "LOC115222684"; db_xref "GeneID:115222684"; gbkey "CDS"; gene "LOC115222684"; ID ""; gene_name "LOC115222684"; transcript_id "XM_036511671.1"; product "uncharacterized protein LOC115222684 isoform X7"; protein_id "XP_036367564.1"; exon_number "10";
NC_043016.1	Gnomon	CDS	13130283	13130358	.	+	0	gene_id "LOC115222684"; db_xref "GeneID:115222684"; gbkey "CDS"; gene "LOC115222684"; ID ""; gene_name "LOC115222684"; transcript_id "XM_036511671.1"; product "uncharacterized protein LOC115222684 isoform X7"; protein_id "XP_036367564.1"; exon_number "11";
NC_043016.1	Gnomon	CDS	13133319	13134901	.	+	2	gene_id "LOC115222684"; db_xref "GeneID:115222684"; gbkey "CDS"; gene "LOC115222684"; ID ""; gene_name "LOC115222684"; transcript_id "XM_036511671.1"; product "uncharacterized protein LOC115222684 isoform X7"; protein_id "XP_036367564.1"; exon_number "12";
NC_043016.1	Gnomon	CDS	13148063	13148251	.	+	0	gene_id "LOC115222684"; db_xref "GeneID:115222684"; gbkey "CDS"; gene "LOC115222684"; ID ""; gene_name "LOC115222684"; transcript_id "XM_036511671.1"; product "uncharacterized protein LOC115222684 isoform X7"; protein_id "XP_036367564.1"; exon_number "13";
NC_043016.1	Gnomon	CDS	13163961	13164053	.	+	0	gene_id "LOC115222684"; db_xref "GeneID:115222684"; gbkey "CDS"; gene "LOC115222684"; ID ""; gene_name "LOC115222684"; transcript_id "XM_036511671.1"; product "uncharacterized protein LOC115222684 isoform X7"; protein_id "XP_036367564.1"; exon_number "14";
NC_043016.1	Gnomon	CDS	13174544	13174629	.	+	0	gene_id "LOC115222684"; db_xref "GeneID:115222684"; gbkey "CDS"; gene "LOC115222684"; ID ""; gene_name "LOC115222684"; transcript_id "XM_036511671.1"; product "uncharacterized protein LOC115222684 isoform X7"; protein_id "XP_036367564.1"; exon_number "15";
NC_043016.1	Gnomon	CDS	13175537	13175685	.	+	1	gene_id "LOC115222684"; db_xref "GeneID:115222684"; gbkey "CDS"; gene "LOC115222684"; ID ""; gene_name "LOC115222684"; transcript_id "XM_036511671.1"; product "uncharacterized protein LOC115222684 isoform X7"; protein_id "XP_036367564.1"; exon_number "16";
NC_043016.1	Gnomon	CDS	13177130	13177359	.	+	2	gene_id "LOC115222684"; db_xref "GeneID:115222684"; gbkey "CDS"; gene "LOC115222684"; ID ""; gene_name "LOC115222684"; transcript_id "XM_036511671.1"; product "uncharacterized protein LOC115222684 isoform X7"; protein_id "XP_036367564.1"; exon_number "17";
NC_043016.1	Gnomon	exon	12926537	12926667	.	+	.	gene_id "LOC115222684"; db_xref "GeneID:115222684"; gbkey "mRNA"; gene "LOC115222684"; ID ""; gene_name "LOC115222684"; transcript_id "XM_036511671.1"; product "centrosomal protein of 170 kDa protein B, transcript variant X8"; exon_number "1"; model_evidence "Supporting evidence includes similarity to: 100% coverage of the annotated genomic feature by RNAseq alignments, including 7 samples with support for all annotated introns";
NC_043016.1	Gnomon	exon	12962007	12962096	.	+	.	gene_id "LOC115222684"; db_xref "GeneID:115222684"; gbkey "mRNA"; gene "LOC115222684"; ID ""; gene_name "LOC115222684"; transcript_id "XM_036511671.1"; product "centrosomal protein of 170 kDa protein B, transcript variant X8"; exon_number "2"; model_evidence "Supporting evidence includes similarity to: 100% coverage of the annotated genomic feature by RNAseq alignments, including 7 samples with support for all annotated introns";
NC_043016.1	Gnomon	exon	12980834	12980912	.	+	.	gene_id "LOC115222684"; db_xref "GeneID:115222684"; gbkey "mRNA"; gene "LOC115222684"; ID ""; gene_name "LOC115222684"; transcript_id "XM_036511671.1"; product "centrosomal protein of 170 kDa protein B, transcript variant X8"; exon_number "3"; model_evidence "Supporting evidence includes similarity to: 100% coverage of the annotated genomic feature by RNAseq alignments, including 7 samples with support for all annotated introns";
NC_043016.1	Gnomon	exon	12983853	12983977	.	+	.	gene_id "LOC115222684"; db_xref "GeneID:115222684"; gbkey "mRNA"; gene "LOC115222684"; ID ""; gene_name "LOC115222684"; transcript_id "XM_036511671.1"; product "centrosomal protein of 170 kDa protein B, transcript variant X8"; exon_number "4"; model_evidence "Supporting evidence includes similarity to: 100% coverage of the annotated genomic feature by RNAseq alignments, including 7 samples with support for all annotated introns";
NC_043016.1	Gnomon	exon	12994993	12995037	.	+	.	gene_id "LOC115222684"; db_xref "GeneID:115222684"; gbkey "mRNA"; gene "LOC115222684"; ID ""; gene_name "LOC115222684"; transcript_id "XM_036511671.1"; product "centrosomal protein of 170 kDa protein B, transcript variant X8"; exon_number "5"; model_evidence "Supporting evidence includes similarity to: 100% coverage of the annotated genomic feature by RNAseq alignments, including 7 samples with support for all annotated introns";
NC_043016.1	Gnomon	exon	13019035	13019521	.	+	.	gene_id "LOC115222684"; db_xref "GeneID:115222684"; gbkey "mRNA"; gene "LOC115222684"; ID ""; gene_name "LOC115222684"; transcript_id "XM_036511671.1"; product "centrosomal protein of 170 kDa protein B, transcript variant X8"; exon_number "6"; model_evidence "Supporting evidence includes similarity to: 100% coverage of the annotated genomic feature by RNAseq alignments, including 7 samples with support for all annotated introns";
NC_043016.1	Gnomon	exon	13088748	13088897	.	+	.	gene_id "LOC115222684"; db_xref "GeneID:115222684"; gbkey "mRNA"; gene "LOC115222684"; ID ""; gene_name "LOC115222684"; transcript_id "XM_036511671.1"; product "centrosomal protein of 170 kDa protein B, transcript variant X8"; exon_number "7"; model_evidence "Supporting evidence includes similarity to: 100% coverage of the annotated genomic feature by RNAseq alignments, including 7 samples with support for all annotated introns";
NC_043016.1	Gnomon	exon	13120736	13121202	.	+	.	gene_id "LOC115222684"; db_xref "GeneID:115222684"; gbkey "mRNA"; gene "LOC115222684"; ID ""; gene_name "LOC115222684"; transcript_id "XM_036511671.1"; product "centrosomal protein of 170 kDa protein B, transcript variant X8"; exon_number "8"; model_evidence "Supporting evidence includes similarity to: 100% coverage of the annotated genomic feature by RNAseq alignments, including 7 samples with support for all annotated introns";
NC_043016.1	Gnomon	exon	13124809	13124926	.	+	.	gene_id "LOC115222684"; db_xref "GeneID:115222684"; gbkey "mRNA"; gene "LOC115222684"; ID ""; gene_name "LOC115222684"; transcript_id "XM_036511671.1"; product "centrosomal protein of 170 kDa protein B, transcript variant X8"; exon_number "9"; model_evidence "Supporting evidence includes similarity to: 100% coverage of the annotated genomic feature by RNAseq alignments, including 7 samples with support for all annotated introns";
NC_043016.1	Gnomon	exon	13127090	13127778	.	+	.	gene_id "LOC115222684"; db_xref "GeneID:115222684"; gbkey "mRNA"; gene "LOC115222684"; ID ""; gene_name "LOC115222684"; transcript_id "XM_036511671.1"; product "centrosomal protein of 170 kDa protein B, transcript variant X8"; exon_number "10"; model_evidence "Supporting evidence includes similarity to: 100% coverage of the annotated genomic feature by RNAseq alignments, including 7 samples with support for all annotated introns";
NC_043016.1	Gnomon	exon	13130283	13130358	.	+	.	gene_id "LOC115222684"; db_xref "GeneID:115222684"; gbkey "mRNA"; gene "LOC115222684"; ID ""; gene_name "LOC115222684"; transcript_id "XM_036511671.1"; product "centrosomal protein of 170 kDa protein B, transcript variant X8"; exon_number "11"; model_evidence "Supporting evidence includes similarity to: 100% coverage of the annotated genomic feature by RNAseq alignments, including 7 samples with support for all annotated introns";
NC_043016.1	Gnomon	exon	13133319	13134901	.	+	.	gene_id "LOC115222684"; db_xref "GeneID:115222684"; gbkey "mRNA"; gene "LOC115222684"; ID ""; gene_name "LOC115222684"; transcript_id "XM_036511671.1"; product "centrosomal protein of 170 kDa protein B, transcript variant X8"; exon_number "12"; model_evidence "Supporting evidence includes similarity to: 100% coverage of the annotated genomic feature by RNAseq alignments, including 7 samples with support for all annotated introns";
NC_043016.1	Gnomon	exon	13148063	13148251	.	+	.	gene_id "LOC115222684"; db_xref "GeneID:115222684"; gbkey "mRNA"; gene "LOC115222684"; ID ""; gene_name "LOC115222684"; transcript_id "XM_036511671.1"; product "centrosomal protein of 170 kDa protein B, transcript variant X8"; exon_number "13"; model_evidence "Supporting evidence includes similarity to: 100% coverage of the annotated genomic feature by RNAseq alignments, including 7 samples with support for all annotated introns";
NC_043016.1	Gnomon	exon	13163961	13164053	.	+	.	gene_id "LOC115222684"; db_xref "GeneID:115222684"; gbkey "mRNA"; gene "LOC115222684"; ID ""; gene_name "LOC115222684"; transcript_id "XM_036511671.1"; product "centrosomal protein of 170 kDa protein B, transcript variant X8"; exon_number "14"; model_evidence "Supporting evidence includes similarity to: 100% coverage of the annotated genomic feature by RNAseq alignments, including 7 samples with support for all annotated introns";
NC_043016.1	Gnomon	exon	13174544	13174629	.	+	.	gene_id "LOC115222684"; db_xref "GeneID:115222684"; gbkey "mRNA"; gene "LOC115222684"; ID ""; gene_name "LOC115222684"; transcript_id "XM_036511671.1"; product "centrosomal protein of 170 kDa protein B, transcript variant X8"; exon_number "15"; model_evidence "Supporting evidence includes similarity to: 100% coverage of the annotated genomic feature by RNAseq alignments, including 7 samples with support for all annotated introns";
NC_043016.1	Gnomon	exon	13175537	13175685	.	+	.	gene_id "LOC115222684"; db_xref "GeneID:115222684"; gbkey "mRNA"; gene "LOC115222684"; ID ""; gene_name "LOC115222684"; transcript_id "XM_036511671.1"; product "centrosomal protein of 170 kDa protein B, transcript variant X8"; exon_number "16"; model_evidence "Supporting evidence includes similarity to: 100% coverage of the annotated genomic feature by RNAseq alignments, including 7 samples with support for all annotated introns";
NC_043016.1	Gnomon	exon	13177130	13177441	.	+	.	gene_id "LOC115222684"; db_xref "GeneID:115222684"; gbkey "mRNA"; gene "LOC115222684"; ID ""; gene_name "LOC115222684"; transcript_id "XM_036511671.1"; product "centrosomal protein of 170 kDa protein B, transcript variant X8"; exon_number "17"; model_evidence "Supporting evidence includes similarity to: 100% coverage of the annotated genomic feature by RNAseq alignments, including 7 samples with support for all annotated introns";
NC_043016.1	Gnomon	start_codon	12983963	12983965	.	+	0	gene_id "LOC115222684"; db_xref "GeneID:115222684"; gbkey "CDS"; gene "LOC115222684"; ID ""; gene_name "LOC115222684"; transcript_id "XM_036511671.1"; product "uncharacterized protein LOC115222684 isoform X7"; protein_id "XP_036367564.1"; exon_number "4";
NC_043016.1	Gnomon	stop_codon	13177360	13177362	.	+	0	gene_id "LOC115222684"; db_xref "GeneID:115222684"; gbkey "CDS"; gene "LOC115222684"; ID ""; gene_name "LOC115222684"; transcript_id "XM_036511671.1"; product "uncharacterized protein LOC115222684 isoform X7"; protein_id "XP_036367564.1"; exon_number "17";
NC_043016.1	Gnomon	transcript	12817696	13178627	.	+	.	gene_id "LOC115222684"; ID "XR_005003214.1"; gene_name "LOC115222684"; transcript_id "XR_005003214.1";
NC_043016.1	Gnomon	exon	12817696	12818493	.	+	.	gene_id "LOC115222684"; db_xref "GeneID:115222684"; gbkey "misc_RNA"; gene "LOC115222684"; ID ""; gene_name "LOC115222684"; transcript_id "XR_005003214.1"; product "centrosomal protein of 170 kDa protein B, transcript variant X2"; exon_number "1"; model_evidence "Supporting evidence includes similarity to: 100% coverage of the annotated genomic feature by RNAseq alignments, including 3 samples with support for all annotated introns";
NC_043016.1	Gnomon	exon	12865110	12865226	.	+	.	gene_id "LOC115222684"; db_xref "GeneID:115222684"; gbkey "misc_RNA"; gene "LOC115222684"; ID ""; gene_name "LOC115222684"; transcript_id "XR_005003214.1"; product "centrosomal protein of 170 kDa protein B, transcript variant X2"; exon_number "2"; model_evidence "Supporting evidence includes similarity to: 100% coverage of the annotated genomic feature by RNAseq alignments, including 3 samples with support for all annotated introns";
NC_043016.1	Gnomon	exon	12962007	12962096	.	+	.	gene_id "LOC115222684"; db_xref "GeneID:115222684"; gbkey "misc_RNA"; gene "LOC115222684"; ID ""; gene_name "LOC115222684"; transcript_id "XR_005003214.1"; product "centrosomal protein of 170 kDa protein B, transcript variant X2"; exon_number "3"; model_evidence "Supporting evidence includes similarity to: 100% coverage of the annotated genomic feature by RNAseq alignments, including 3 samples with support for all annotated introns";
NC_043016.1	Gnomon	exon	12980834	12980912	.	+	.	gene_id "LOC115222684"; db_xref "GeneID:115222684"; gbkey "misc_RNA"; gene "LOC115222684"; ID ""; gene_name "LOC115222684"; transcript_id "XR_005003214.1"; product "centrosomal protein of 170 kDa protein B, transcript variant X2"; exon_number "4"; model_evidence "Supporting evidence includes similarity to: 100% coverage of the annotated genomic feature by RNAseq alignments, including 3 samples with support for all annotated introns";
NC_043016.1	Gnomon	exon	12983853	12983977	.	+	.	gene_id "LOC115222684"; db_xref "GeneID:115222684"; gbkey "misc_RNA"; gene "LOC115222684"; ID ""; gene_name "LOC115222684"; transcript_id "XR_005003214.1"; product "centrosomal protein of 170 kDa protein B, transcript variant X2"; exon_number "5"; model_evidence "Supporting evidence includes similarity to: 100% coverage of the annotated genomic feature by RNAseq alignments, including 3 samples with support for all annotated introns";
NC_043016.1	Gnomon	exon	12994993	12995037	.	+	.	gene_id "LOC115222684"; db_xref "GeneID:115222684"; gbkey "misc_RNA"; gene "LOC115222684"; ID ""; gene_name "LOC115222684"; transcript_id "XR_005003214.1"; product "centrosomal protein of 170 kDa protein B, transcript variant X2"; exon_number "6"; model_evidence "Supporting evidence includes similarity to: 100% coverage of the annotated genomic feature by RNAseq alignments, including 3 samples with support for all annotated introns";
NC_043016.1	Gnomon	exon	13019035	13019521	.	+	.	gene_id "LOC115222684"; db_xref "GeneID:115222684"; gbkey "misc_RNA"; gene "LOC115222684"; ID ""; gene_name "LOC115222684"; transcript_id "XR_005003214.1"; product "centrosomal protein of 170 kDa protein B, transcript variant X2"; exon_number "7"; model_evidence "Supporting evidence includes similarity to: 100% coverage of the annotated genomic feature by RNAseq alignments, including 3 samples with support for all annotated introns";
NC_043016.1	Gnomon	exon	13088748	13088897	.	+	.	gene_id "LOC115222684"; db_xref "GeneID:115222684"; gbkey "misc_RNA"; gene "LOC115222684"; ID ""; gene_name "LOC115222684"; transcript_id "XR_005003214.1"; product "centrosomal protein of 170 kDa protein B, transcript variant X2"; exon_number "8"; model_evidence "Supporting evidence includes similarity to: 100% coverage of the annotated genomic feature by RNAseq alignments, including 3 samples with support for all annotated introns";
NC_043016.1	Gnomon	exon	13120736	13121202	.	+	.	gene_id "LOC115222684"; db_xref "GeneID:115222684"; gbkey "misc_RNA"; gene "LOC115222684"; ID ""; gene_name "LOC115222684"; transcript_id "XR_005003214.1"; product "centrosomal protein of 170 kDa protein B, transcript variant X2"; exon_number "9"; model_evidence "Supporting evidence includes similarity to: 100% coverage of the annotated genomic feature by RNAseq alignments, including 3 samples with support for all annotated introns";
NC_043016.1	Gnomon	exon	13124809	13124926	.	+	.	gene_id "LOC115222684"; db_xref "GeneID:115222684"; gbkey "misc_RNA"; gene "LOC115222684"; ID ""; gene_name "LOC115222684"; transcript_id "XR_005003214.1"; product "centrosomal protein of 170 kDa protein B, transcript variant X2"; exon_number "10"; model_evidence "Supporting evidence includes similarity to: 100% coverage of the annotated genomic feature by RNAseq alignments, including 3 samples with support for all annotated introns";
NC_043016.1	Gnomon	exon	13127090	13127778	.	+	.	gene_id "LOC115222684"; db_xref "GeneID:115222684"; gbkey "misc_RNA"; gene "LOC115222684"; ID ""; gene_name "LOC115222684"; transcript_id "XR_005003214.1"; product "centrosomal protein of 170 kDa protein B, transcript variant X2"; exon_number "11"; model_evidence "Supporting evidence includes similarity to: 100% coverage of the annotated genomic feature by RNAseq alignments, including 3 samples with support for all annotated introns";
NC_043016.1	Gnomon	exon	13130283	13130358	.	+	.	gene_id "LOC115222684"; db_xref "GeneID:115222684"; gbkey "misc_RNA"; gene "LOC115222684"; ID ""; gene_name "LOC115222684"; transcript_id "XR_005003214.1"; product "centrosomal protein of 170 kDa protein B, transcript variant X2"; exon_number "12"; model_evidence "Supporting evidence includes similarity to: 100% coverage of the annotated genomic feature by RNAseq alignments, including 3 samples with support for all annotated introns";
NC_043016.1	Gnomon	exon	13133319	13134901	.	+	.	gene_id "LOC115222684"; db_xref "GeneID:115222684"; gbkey "misc_RNA"; gene "LOC115222684"; ID ""; gene_name "LOC115222684"; transcript_id "XR_005003214.1"; product "centrosomal protein of 170 kDa protein B, transcript variant X2"; exon_number "13"; model_evidence "Supporting evidence includes similarity to: 100% coverage of the annotated genomic feature by RNAseq alignments, including 3 samples with support for all annotated introns";
NC_043016.1	Gnomon	exon	13148063	13148251	.	+	.	gene_id "LOC115222684"; db_xref "GeneID:115222684"; gbkey "misc_RNA"; gene "LOC115222684"; ID ""; gene_name "LOC115222684"; transcript_id "XR_005003214.1"; product "centrosomal protein of 170 kDa protein B, transcript variant X2"; exon_number "14"; model_evidence "Supporting evidence includes similarity to: 100% coverage of the annotated genomic feature by RNAseq alignments, including 3 samples with support for all annotated introns";
NC_043016.1	Gnomon	exon	13163961	13164053	.	+	.	gene_id "LOC115222684"; db_xref "GeneID:115222684"; gbkey "misc_RNA"; gene "LOC115222684"; ID ""; gene_name "LOC115222684"; transcript_id "XR_005003214.1"; product "centrosomal protein of 170 kDa protein B, transcript variant X2"; exon_number "15"; model_evidence "Supporting evidence includes similarity to: 100% coverage of the annotated genomic feature by RNAseq alignments, including 3 samples with support for all annotated introns";
NC_043016.1	Gnomon	exon	13174544	13174629	.	+	.	gene_id "LOC115222684"; db_xref "GeneID:115222684"; gbkey "misc_RNA"; gene "LOC115222684"; ID ""; gene_name "LOC115222684"; transcript_id "XR_005003214.1"; product "centrosomal protein of 170 kDa protein B, transcript variant X2"; exon_number "16"; model_evidence "Supporting evidence includes similarity to: 100% coverage of the annotated genomic feature by RNAseq alignments, including 3 samples with support for all annotated introns";
NC_043016.1	Gnomon	exon	13175537	13175685	.	+	.	gene_id "LOC115222684"; db_xref "GeneID:115222684"; gbkey "misc_RNA"; gene "LOC115222684"; ID ""; gene_name "LOC115222684"; transcript_id "XR_005003214.1"; product "centrosomal protein of 170 kDa protein B, transcript variant X2"; exon_number "17"; model_evidence "Supporting evidence includes similarity to: 100% coverage of the annotated genomic feature by RNAseq alignments, including 3 samples with support for all annotated introns";
NC_043016.1	Gnomon	exon	13177130	13177417	.	+	.	gene_id "LOC115222684"; db_xref "GeneID:115222684"; gbkey "misc_RNA"; gene "LOC115222684"; ID ""; gene_name "LOC115222684"; transcript_id "XR_005003214.1"; product "centrosomal protein of 170 kDa protein B, transcript variant X2"; exon_number "18"; model_evidence "Supporting evidence includes similarity to: 100% coverage of the annotated genomic feature by RNAseq alignments, including 3 samples with support for all annotated introns";
NC_043016.1	Gnomon	exon	13178494	13178627	.	+	.	gene_id "LOC115222684"; db_xref "GeneID:115222684"; gbkey "misc_RNA"; gene "LOC115222684"; ID ""; gene_name "LOC115222684"; transcript_id "XR_005003214.1"; product "centrosomal protein of 170 kDa protein B, transcript variant X2"; exon_number "19"; model_evidence "Supporting evidence includes similarity to: 100% coverage of the annotated genomic feature by RNAseq alignments, including 3 samples with support for all annotated introns";
NC_043016.1	Gnomon	gene	14091914	14186629	.	+	.	gene_id "LOC115222686"; db_xref "GeneID:115222686"; gbkey "Gene"; gene "LOC115222686"; gene_biotype "protein_coding"; ID ""; gene_name "LOC115222686";
NC_043016.1	Gnomon~FLAMseq~Covext	transcript	14091914	14186629	.	+	.	gene_id "LOC115222686"; ID "XM_036511515.1"; gene_name "LOC115222686"; transcript_id "Covext~FLAMseq_ext~XM_036511515.1"; three_prime_ext "24957";
NC_043016.1	Covext	exon	14091914	14091947	.	+	.	gene_id "LOC115222686"; db_xref "GeneID:115222686"; gbkey "mRNA"; gene "LOC115222686"; ID ""; gene_name "LOC115222686"; transcript_id "Covext~FLAMseq_ext~XM_036511515.1"; product "WD repeat-containing protein on Y chromosome-like"; exon_number "1"; model_evidence "Supporting evidence includes similarity to: 2 Proteins, and 99% coverage of the annotated genomic feature by RNAseq alignments";
NC_043016.1	Covext	exon	14092224	14092549	.	+	.	gene_id "LOC115222686"; db_xref "GeneID:115222686"; gbkey "mRNA"; gene "LOC115222686"; ID ""; gene_name "LOC115222686"; transcript_id "Covext~FLAMseq_ext~XM_036511515.1"; product "WD repeat-containing protein on Y chromosome-like"; exon_number "2"; model_evidence "Supporting evidence includes similarity to: 2 Proteins, and 99% coverage of the annotated genomic feature by RNAseq alignments";
NC_043016.1	Covext	exon	14097207	14097344	.	+	.	gene_id "LOC115222686"; db_xref "GeneID:115222686"; gbkey "mRNA"; gene "LOC115222686"; ID ""; gene_name "LOC115222686"; transcript_id "Covext~FLAMseq_ext~XM_036511515.1"; product "WD repeat-containing protein on Y chromosome-like"; exon_number "3"; model_evidence "Supporting evidence includes similarity to: 2 Proteins, and 99% coverage of the annotated genomic feature by RNAseq alignments";
NC_043016.1	Covext	exon	14098983	14099201	.	+	.	gene_id "LOC115222686"; db_xref "GeneID:115222686"; gbkey "mRNA"; gene "LOC115222686"; ID ""; gene_name "LOC115222686"; transcript_id "Covext~FLAMseq_ext~XM_036511515.1"; product "WD repeat-containing protein on Y chromosome-like"; exon_number "4"; model_evidence "Supporting evidence includes similarity to: 2 Proteins, and 99% coverage of the annotated genomic feature by RNAseq alignments";
NC_043016.1	Covext	exon	14104538	14104597	.	+	.	gene_id "LOC115222686"; db_xref "GeneID:115222686"; gbkey "mRNA"; gene "LOC115222686"; ID ""; gene_name "LOC115222686"; transcript_id "Covext~FLAMseq_ext~XM_036511515.1"; product "WD repeat-containing protein on Y chromosome-like"; exon_number "5"; model_evidence "Supporting evidence includes similarity to: 2 Proteins, and 99% coverage of the annotated genomic feature by RNAseq alignments";
NC_043016.1	Covext	exon	14106046	14106131	.	+	.	gene_id "LOC115222686"; db_xref "GeneID:115222686"; gbkey "mRNA"; gene "LOC115222686"; ID ""; gene_name "LOC115222686"; transcript_id "Covext~FLAMseq_ext~XM_036511515.1"; product "WD repeat-containing protein on Y chromosome-like"; exon_number "6"; model_evidence "Supporting evidence includes similarity to: 2 Proteins, and 99% coverage of the annotated genomic feature by RNAseq alignments";
NC_043016.1	Covext	exon	14116536	14116628	.	+	.	gene_id "LOC115222686"; db_xref "GeneID:115222686"; gbkey "mRNA"; gene "LOC115222686"; ID ""; gene_name "LOC115222686"; transcript_id "Covext~FLAMseq_ext~XM_036511515.1"; product "WD repeat-containing protein on Y chromosome-like"; exon_number "7"; model_evidence "Supporting evidence includes similarity to: 2 Proteins, and 99% coverage of the annotated genomic feature by RNAseq alignments";
NC_043016.1	Covext	exon	14120391	14120483	.	+	.	gene_id "LOC115222686"; db_xref "GeneID:115222686"; gbkey "mRNA"; gene "LOC115222686"; ID ""; gene_name "LOC115222686"; transcript_id "Covext~FLAMseq_ext~XM_036511515.1"; product "WD repeat-containing protein on Y chromosome-like"; exon_number "8"; model_evidence "Supporting evidence includes similarity to: 2 Proteins, and 99% coverage of the annotated genomic feature by RNAseq alignments";
NC_043016.1	Covext	exon	14122257	14122377	.	+	.	gene_id "LOC115222686"; db_xref "GeneID:115222686"; gbkey "mRNA"; gene "LOC115222686"; ID ""; gene_name "LOC115222686"; transcript_id "Covext~FLAMseq_ext~XM_036511515.1"; product "WD repeat-containing protein on Y chromosome-like"; exon_number "9"; model_evidence "Supporting evidence includes similarity to: 2 Proteins, and 99% coverage of the annotated genomic feature by RNAseq alignments";
NC_043016.1	Covext	exon	14123803	14123872	.	+	.	gene_id "LOC115222686"; db_xref "GeneID:115222686"; gbkey "mRNA"; gene "LOC115222686"; ID ""; gene_name "LOC115222686"; transcript_id "Covext~FLAMseq_ext~XM_036511515.1"; product "WD repeat-containing protein on Y chromosome-like"; exon_number "10"; model_evidence "Supporting evidence includes similarity to: 2 Proteins, and 99% coverage of the annotated genomic feature by RNAseq alignments";
NC_043016.1	Covext	exon	14124162	14124356	.	+	.	gene_id "LOC115222686"; db_xref "GeneID:115222686"; gbkey "mRNA"; gene "LOC115222686"; ID ""; gene_name "LOC115222686"; transcript_id "Covext~FLAMseq_ext~XM_036511515.1"; product "WD repeat-containing protein on Y chromosome-like"; exon_number "11"; model_evidence "Supporting evidence includes similarity to: 2 Proteins, and 99% coverage of the annotated genomic feature by RNAseq alignments";
NC_043016.1	Covext	exon	14127279	14127321	.	+	.	gene_id "LOC115222686"; db_xref "GeneID:115222686"; gbkey "mRNA"; gene "LOC115222686"; ID ""; gene_name "LOC115222686"; transcript_id "Covext~FLAMseq_ext~XM_036511515.1"; product "WD repeat-containing protein on Y chromosome-like"; exon_number "12"; model_evidence "Supporting evidence includes similarity to: 2 Proteins, and 99% coverage of the annotated genomic feature by RNAseq alignments";
NC_043016.1	Covext	exon	14128150	14128255	.	+	.	gene_id "LOC115222686"; db_xref "GeneID:115222686"; gbkey "mRNA"; gene "LOC115222686"; ID ""; gene_name "LOC115222686"; transcript_id "Covext~FLAMseq_ext~XM_036511515.1"; product "WD repeat-containing protein on Y chromosome-like"; exon_number "13"; model_evidence "Supporting evidence includes similarity to: 2 Proteins, and 99% coverage of the annotated genomic feature by RNAseq alignments";
NC_043016.1	Covext	exon	14131252	14131409	.	+	.	gene_id "LOC115222686"; db_xref "GeneID:115222686"; gbkey "mRNA"; gene "LOC115222686"; ID ""; gene_name "LOC115222686"; transcript_id "Covext~FLAMseq_ext~XM_036511515.1"; product "WD repeat-containing protein on Y chromosome-like"; exon_number "14"; model_evidence "Supporting evidence includes similarity to: 2 Proteins, and 99% coverage of the annotated genomic feature by RNAseq alignments";
NC_043016.1	Covext	exon	14132831	14132939	.	+	.	gene_id "LOC115222686"; db_xref "GeneID:115222686"; gbkey "mRNA"; gene "LOC115222686"; ID ""; gene_name "LOC115222686"; transcript_id "Covext~FLAMseq_ext~XM_036511515.1"; product "WD repeat-containing protein on Y chromosome-like"; exon_number "15"; model_evidence "Supporting evidence includes similarity to: 2 Proteins, and 99% coverage of the annotated genomic feature by RNAseq alignments";
NC_043016.1	Covext	exon	14134003	14134109	.	+	.	gene_id "LOC115222686"; db_xref "GeneID:115222686"; gbkey "mRNA"; gene "LOC115222686"; ID ""; gene_name "LOC115222686"; transcript_id "Covext~FLAMseq_ext~XM_036511515.1"; product "WD repeat-containing protein on Y chromosome-like"; exon_number "16"; model_evidence "Supporting evidence includes similarity to: 2 Proteins, and 99% coverage of the annotated genomic feature by RNAseq alignments";
NC_043016.1	Covext	exon	14136750	14136853	.	+	.	gene_id "LOC115222686"; db_xref "GeneID:115222686"; gbkey "mRNA"; gene "LOC115222686"; ID ""; gene_name "LOC115222686"; transcript_id "Covext~FLAMseq_ext~XM_036511515.1"; product "WD repeat-containing protein on Y chromosome-like"; exon_number "17"; model_evidence "Supporting evidence includes similarity to: 2 Proteins, and 99% coverage of the annotated genomic feature by RNAseq alignments";
NC_043016.1	Covext	exon	14138909	14138966	.	+	.	gene_id "LOC115222686"; db_xref "GeneID:115222686"; gbkey "mRNA"; gene "LOC115222686"; ID ""; gene_name "LOC115222686"; transcript_id "Covext~FLAMseq_ext~XM_036511515.1"; product "WD repeat-containing protein on Y chromosome-like"; exon_number "18"; model_evidence "Supporting evidence includes similarity to: 2 Proteins, and 99% coverage of the annotated genomic feature by RNAseq alignments";
NC_043016.1	Covext	exon	14142890	14142998	.	+	.	gene_id "LOC115222686"; db_xref "GeneID:115222686"; gbkey "mRNA"; gene "LOC115222686"; ID ""; gene_name "LOC115222686"; transcript_id "Covext~FLAMseq_ext~XM_036511515.1"; product "WD repeat-containing protein on Y chromosome-like"; exon_number "19"; model_evidence "Supporting evidence includes similarity to: 2 Proteins, and 99% coverage of the annotated genomic feature by RNAseq alignments";
NC_043016.1	Covext	exon	14145127	14145289	.	+	.	gene_id "LOC115222686"; db_xref "GeneID:115222686"; gbkey "mRNA"; gene "LOC115222686"; ID ""; gene_name "LOC115222686"; transcript_id "Covext~FLAMseq_ext~XM_036511515.1"; product "WD repeat-containing protein on Y chromosome-like"; exon_number "20"; model_evidence "Supporting evidence includes similarity to: 2 Proteins, and 99% coverage of the annotated genomic feature by RNAseq alignments";
NC_043016.1	Covext	exon	14147006	14147157	.	+	.	gene_id "LOC115222686"; db_xref "GeneID:115222686"; gbkey "mRNA"; gene "LOC115222686"; ID ""; gene_name "LOC115222686"; transcript_id "Covext~FLAMseq_ext~XM_036511515.1"; product "WD repeat-containing protein on Y chromosome-like"; exon_number "21"; model_evidence "Supporting evidence includes similarity to: 2 Proteins, and 99% coverage of the annotated genomic feature by RNAseq alignments";
NC_043016.1	Covext	exon	14148601	14148782	.	+	.	gene_id "LOC115222686"; db_xref "GeneID:115222686"; gbkey "mRNA"; gene "LOC115222686"; ID ""; gene_name "LOC115222686"; transcript_id "Covext~FLAMseq_ext~XM_036511515.1"; product "WD repeat-containing protein on Y chromosome-like"; exon_number "22"; model_evidence "Supporting evidence includes similarity to: 2 Proteins, and 99% coverage of the annotated genomic feature by RNAseq alignments";
NC_043016.1	Covext	exon	14155530	14155686	.	+	.	gene_id "LOC115222686"; db_xref "GeneID:115222686"; gbkey "mRNA"; gene "LOC115222686"; ID ""; gene_name "LOC115222686"; transcript_id "Covext~FLAMseq_ext~XM_036511515.1"; product "WD repeat-containing protein on Y chromosome-like"; exon_number "23"; model_evidence "Supporting evidence includes similarity to: 2 Proteins, and 99% coverage of the annotated genomic feature by RNAseq alignments";
NC_043016.1	Covext	exon	14158034	14158143	.	+	.	gene_id "LOC115222686"; db_xref "GeneID:115222686"; gbkey "mRNA"; gene "LOC115222686"; ID ""; gene_name "LOC115222686"; transcript_id "Covext~FLAMseq_ext~XM_036511515.1"; product "WD repeat-containing protein on Y chromosome-like"; exon_number "24"; model_evidence "Supporting evidence includes similarity to: 2 Proteins, and 99% coverage of the annotated genomic feature by RNAseq alignments";
NC_043016.1	Covext	exon	14160893	14161199	.	+	.	gene_id "LOC115222686"; db_xref "GeneID:115222686"; gbkey "mRNA"; gene "LOC115222686"; ID ""; gene_name "LOC115222686"; transcript_id "Covext~FLAMseq_ext~XM_036511515.1"; product "WD repeat-containing protein on Y chromosome-like"; exon_number "25"; model_evidence "Supporting evidence includes similarity to: 2 Proteins, and 99% coverage of the annotated genomic feature by RNAseq alignments";
NC_043016.1	Covext	exon	14160893	14186156	.	+	.	gene_id "LOC115222686"; db_xref "GeneID:115222686"; gbkey "mRNA"; gene "LOC115222686"; ID ""; gene_name "LOC115222686"; transcript_id "Covext~FLAMseq_ext~XM_036511515.1"; product ""; exon_number "25"; model_evidence "Supporting evidence includes similarity to: 2 Proteins"; three_prime_ext "24957";
NC_043016.1	Covext	exon	14160893	14186629	.	+	.	gene_id "LOC115222686"; db_xref "GeneID:115222686"; gbkey "mRNA"; gene "LOC115222686"; ID ""; gene_name "LOC115222686"; transcript_id "Covext~FLAMseq_ext~XM_036511515.1"; product ""; exon_number "25"; model_evidence "Supporting evidence includes similarity to: 2 Proteins"; three_prime_ext "473";
NC_043016.1	Gnomon~FLAMseq	transcript	14091914	14186156	.	+	.	gene_id "LOC115222686"; ID "XM_036511515.1"; gene_name "LOC115222686"; transcript_id "FLAMseq_ext~XM_036511515.1"; three_prime_ext "24957";
NC_043016.1	Gnomon~FLAMseq	exon	14091914	14091947	.	+	.	gene_id "LOC115222686"; db_xref "GeneID:115222686"; gbkey "mRNA"; gene "LOC115222686"; ID ""; gene_name "LOC115222686"; transcript_id "FLAMseq_ext~XM_036511515.1"; product "WD repeat-containing protein on Y chromosome-like"; exon_number "1"; model_evidence "Supporting evidence includes similarity to: 2 Proteins, and 99% coverage of the annotated genomic feature by RNAseq alignments";
NC_043016.1	Gnomon~FLAMseq	exon	14092224	14092549	.	+	.	gene_id "LOC115222686"; db_xref "GeneID:115222686"; gbkey "mRNA"; gene "LOC115222686"; ID ""; gene_name "LOC115222686"; transcript_id "FLAMseq_ext~XM_036511515.1"; product "WD repeat-containing protein on Y chromosome-like"; exon_number "2"; model_evidence "Supporting evidence includes similarity to: 2 Proteins, and 99% coverage of the annotated genomic feature by RNAseq alignments";
NC_043016.1	Gnomon~FLAMseq	exon	14097207	14097344	.	+	.	gene_id "LOC115222686"; db_xref "GeneID:115222686"; gbkey "mRNA"; gene "LOC115222686"; ID ""; gene_name "LOC115222686"; transcript_id "FLAMseq_ext~XM_036511515.1"; product "WD repeat-containing protein on Y chromosome-like"; exon_number "3"; model_evidence "Supporting evidence includes similarity to: 2 Proteins, and 99% coverage of the annotated genomic feature by RNAseq alignments";
NC_043016.1	Gnomon~FLAMseq	exon	14098983	14099201	.	+	.	gene_id "LOC115222686"; db_xref "GeneID:115222686"; gbkey "mRNA"; gene "LOC115222686"; ID ""; gene_name "LOC115222686"; transcript_id "FLAMseq_ext~XM_036511515.1"; product "WD repeat-containing protein on Y chromosome-like"; exon_number "4"; model_evidence "Supporting evidence includes similarity to: 2 Proteins, and 99% coverage of the annotated genomic feature by RNAseq alignments";
NC_043016.1	Gnomon~FLAMseq	exon	14104538	14104597	.	+	.	gene_id "LOC115222686"; db_xref "GeneID:115222686"; gbkey "mRNA"; gene "LOC115222686"; ID ""; gene_name "LOC115222686"; transcript_id "FLAMseq_ext~XM_036511515.1"; product "WD repeat-containing protein on Y chromosome-like"; exon_number "5"; model_evidence "Supporting evidence includes similarity to: 2 Proteins, and 99% coverage of the annotated genomic feature by RNAseq alignments";
NC_043016.1	Gnomon~FLAMseq	exon	14106046	14106131	.	+	.	gene_id "LOC115222686"; db_xref "GeneID:115222686"; gbkey "mRNA"; gene "LOC115222686"; ID ""; gene_name "LOC115222686"; transcript_id "FLAMseq_ext~XM_036511515.1"; product "WD repeat-containing protein on Y chromosome-like"; exon_number "6"; model_evidence "Supporting evidence includes similarity to: 2 Proteins, and 99% coverage of the annotated genomic feature by RNAseq alignments";
NC_043016.1	Gnomon~FLAMseq	exon	14116536	14116628	.	+	.	gene_id "LOC115222686"; db_xref "GeneID:115222686"; gbkey "mRNA"; gene "LOC115222686"; ID ""; gene_name "LOC115222686"; transcript_id "FLAMseq_ext~XM_036511515.1"; product "WD repeat-containing protein on Y chromosome-like"; exon_number "7"; model_evidence "Supporting evidence includes similarity to: 2 Proteins, and 99% coverage of the annotated genomic feature by RNAseq alignments";
NC_043016.1	Gnomon~FLAMseq	exon	14120391	14120483	.	+	.	gene_id "LOC115222686"; db_xref "GeneID:115222686"; gbkey "mRNA"; gene "LOC115222686"; ID ""; gene_name "LOC115222686"; transcript_id "FLAMseq_ext~XM_036511515.1"; product "WD repeat-containing protein on Y chromosome-like"; exon_number "8"; model_evidence "Supporting evidence includes similarity to: 2 Proteins, and 99% coverage of the annotated genomic feature by RNAseq alignments";
NC_043016.1	Gnomon~FLAMseq	exon	14122257	14122377	.	+	.	gene_id "LOC115222686"; db_xref "GeneID:115222686"; gbkey "mRNA"; gene "LOC115222686"; ID ""; gene_name "LOC115222686"; transcript_id "FLAMseq_ext~XM_036511515.1"; product "WD repeat-containing protein on Y chromosome-like"; exon_number "9"; model_evidence "Supporting evidence includes similarity to: 2 Proteins, and 99% coverage of the annotated genomic feature by RNAseq alignments";
NC_043016.1	Gnomon~FLAMseq	exon	14123803	14123872	.	+	.	gene_id "LOC115222686"; db_xref "GeneID:115222686"; gbkey "mRNA"; gene "LOC115222686"; ID ""; gene_name "LOC115222686"; transcript_id "FLAMseq_ext~XM_036511515.1"; product "WD repeat-containing protein on Y chromosome-like"; exon_number "10"; model_evidence "Supporting evidence includes similarity to: 2 Proteins, and 99% coverage of the annotated genomic feature by RNAseq alignments";
NC_043016.1	Gnomon~FLAMseq	exon	14124162	14124356	.	+	.	gene_id "LOC115222686"; db_xref "GeneID:115222686"; gbkey "mRNA"; gene "LOC115222686"; ID ""; gene_name "LOC115222686"; transcript_id "FLAMseq_ext~XM_036511515.1"; product "WD repeat-containing protein on Y chromosome-like"; exon_number "11"; model_evidence "Supporting evidence includes similarity to: 2 Proteins, and 99% coverage of the annotated genomic feature by RNAseq alignments";
NC_043016.1	Gnomon~FLAMseq	exon	14127279	14127321	.	+	.	gene_id "LOC115222686"; db_xref "GeneID:115222686"; gbkey "mRNA"; gene "LOC115222686"; ID ""; gene_name "LOC115222686"; transcript_id "FLAMseq_ext~XM_036511515.1"; product "WD repeat-containing protein on Y chromosome-like"; exon_number "12"; model_evidence "Supporting evidence includes similarity to: 2 Proteins, and 99% coverage of the annotated genomic feature by RNAseq alignments";
NC_043016.1	Gnomon~FLAMseq	exon	14128150	14128255	.	+	.	gene_id "LOC115222686"; db_xref "GeneID:115222686"; gbkey "mRNA"; gene "LOC115222686"; ID ""; gene_name "LOC115222686"; transcript_id "FLAMseq_ext~XM_036511515.1"; product "WD repeat-containing protein on Y chromosome-like"; exon_number "13"; model_evidence "Supporting evidence includes similarity to: 2 Proteins, and 99% coverage of the annotated genomic feature by RNAseq alignments";
NC_043016.1	Gnomon~FLAMseq	exon	14131252	14131409	.	+	.	gene_id "LOC115222686"; db_xref "GeneID:115222686"; gbkey "mRNA"; gene "LOC115222686"; ID ""; gene_name "LOC115222686"; transcript_id "FLAMseq_ext~XM_036511515.1"; product "WD repeat-containing protein on Y chromosome-like"; exon_number "14"; model_evidence "Supporting evidence includes similarity to: 2 Proteins, and 99% coverage of the annotated genomic feature by RNAseq alignments";
NC_043016.1	Gnomon~FLAMseq	exon	14132831	14132939	.	+	.	gene_id "LOC115222686"; db_xref "GeneID:115222686"; gbkey "mRNA"; gene "LOC115222686"; ID ""; gene_name "LOC115222686"; transcript_id "FLAMseq_ext~XM_036511515.1"; product "WD repeat-containing protein on Y chromosome-like"; exon_number "15"; model_evidence "Supporting evidence includes similarity to: 2 Proteins, and 99% coverage of the annotated genomic feature by RNAseq alignments";
NC_043016.1	Gnomon~FLAMseq	exon	14134003	14134109	.	+	.	gene_id "LOC115222686"; db_xref "GeneID:115222686"; gbkey "mRNA"; gene "LOC115222686"; ID ""; gene_name "LOC115222686"; transcript_id "FLAMseq_ext~XM_036511515.1"; product "WD repeat-containing protein on Y chromosome-like"; exon_number "16"; model_evidence "Supporting evidence includes similarity to: 2 Proteins, and 99% coverage of the annotated genomic feature by RNAseq alignments";
NC_043016.1	Gnomon~FLAMseq	exon	14136750	14136853	.	+	.	gene_id "LOC115222686"; db_xref "GeneID:115222686"; gbkey "mRNA"; gene "LOC115222686"; ID ""; gene_name "LOC115222686"; transcript_id "FLAMseq_ext~XM_036511515.1"; product "WD repeat-containing protein on Y chromosome-like"; exon_number "17"; model_evidence "Supporting evidence includes similarity to: 2 Proteins, and 99% coverage of the annotated genomic feature by RNAseq alignments";
NC_043016.1	Gnomon~FLAMseq	exon	14138909	14138966	.	+	.	gene_id "LOC115222686"; db_xref "GeneID:115222686"; gbkey "mRNA"; gene "LOC115222686"; ID ""; gene_name "LOC115222686"; transcript_id "FLAMseq_ext~XM_036511515.1"; product "WD repeat-containing protein on Y chromosome-like"; exon_number "18"; model_evidence "Supporting evidence includes similarity to: 2 Proteins, and 99% coverage of the annotated genomic feature by RNAseq alignments";
NC_043016.1	Gnomon~FLAMseq	exon	14142890	14142998	.	+	.	gene_id "LOC115222686"; db_xref "GeneID:115222686"; gbkey "mRNA"; gene "LOC115222686"; ID ""; gene_name "LOC115222686"; transcript_id "FLAMseq_ext~XM_036511515.1"; product "WD repeat-containing protein on Y chromosome-like"; exon_number "19"; model_evidence "Supporting evidence includes similarity to: 2 Proteins, and 99% coverage of the annotated genomic feature by RNAseq alignments";
NC_043016.1	Gnomon~FLAMseq	exon	14145127	14145289	.	+	.	gene_id "LOC115222686"; db_xref "GeneID:115222686"; gbkey "mRNA"; gene "LOC115222686"; ID ""; gene_name "LOC115222686"; transcript_id "FLAMseq_ext~XM_036511515.1"; product "WD repeat-containing protein on Y chromosome-like"; exon_number "20"; model_evidence "Supporting evidence includes similarity to: 2 Proteins, and 99% coverage of the annotated genomic feature by RNAseq alignments";
NC_043016.1	Gnomon~FLAMseq	exon	14147006	14147157	.	+	.	gene_id "LOC115222686"; db_xref "GeneID:115222686"; gbkey "mRNA"; gene "LOC115222686"; ID ""; gene_name "LOC115222686"; transcript_id "FLAMseq_ext~XM_036511515.1"; product "WD repeat-containing protein on Y chromosome-like"; exon_number "21"; model_evidence "Supporting evidence includes similarity to: 2 Proteins, and 99% coverage of the annotated genomic feature by RNAseq alignments";
NC_043016.1	Gnomon~FLAMseq	exon	14148601	14148782	.	+	.	gene_id "LOC115222686"; db_xref "GeneID:115222686"; gbkey "mRNA"; gene "LOC115222686"; ID ""; gene_name "LOC115222686"; transcript_id "FLAMseq_ext~XM_036511515.1"; product "WD repeat-containing protein on Y chromosome-like"; exon_number "22"; model_evidence "Supporting evidence includes similarity to: 2 Proteins, and 99% coverage of the annotated genomic feature by RNAseq alignments";
NC_043016.1	Gnomon~FLAMseq	exon	14155530	14155686	.	+	.	gene_id "LOC115222686"; db_xref "GeneID:115222686"; gbkey "mRNA"; gene "LOC115222686"; ID ""; gene_name "LOC115222686"; transcript_id "FLAMseq_ext~XM_036511515.1"; product "WD repeat-containing protein on Y chromosome-like"; exon_number "23"; model_evidence "Supporting evidence includes similarity to: 2 Proteins, and 99% coverage of the annotated genomic feature by RNAseq alignments";
NC_043016.1	Gnomon~FLAMseq	exon	14158034	14158143	.	+	.	gene_id "LOC115222686"; db_xref "GeneID:115222686"; gbkey "mRNA"; gene "LOC115222686"; ID ""; gene_name "LOC115222686"; transcript_id "FLAMseq_ext~XM_036511515.1"; product "WD repeat-containing protein on Y chromosome-like"; exon_number "24"; model_evidence "Supporting evidence includes similarity to: 2 Proteins, and 99% coverage of the annotated genomic feature by RNAseq alignments";
NC_043016.1	Gnomon~FLAMseq	exon	14160893	14161199	.	+	.	gene_id "LOC115222686"; db_xref "GeneID:115222686"; gbkey "mRNA"; gene "LOC115222686"; ID ""; gene_name "LOC115222686"; transcript_id "FLAMseq_ext~XM_036511515.1"; product "WD repeat-containing protein on Y chromosome-like"; exon_number "25"; model_evidence "Supporting evidence includes similarity to: 2 Proteins, and 99% coverage of the annotated genomic feature by RNAseq alignments";
NC_043016.1	Gnomon~FLAMseq	exon	14160893	14186156	.	+	.	gene_id "LOC115222686"; db_xref "GeneID:115222686"; gbkey "mRNA"; gene "LOC115222686"; ID ""; gene_name "LOC115222686"; transcript_id "FLAMseq_ext~XM_036511515.1"; product ""; exon_number "25"; model_evidence "Supporting evidence includes similarity to: 2 Proteins"; three_prime_ext "24957";
NC_043016.1	Gnomon	transcript	14091914	14161199	.	+	.	gene_id "LOC115222686"; ID "XM_036511515.1"; gene_name "LOC115222686"; transcript_id "XM_036511515.1";
NC_043016.1	Gnomon	CDS	14092235	14092549	.	+	0	gene_id "LOC115222686"; db_xref "GeneID:115222686"; gbkey "CDS"; gene "LOC115222686"; ID ""; gene_name "LOC115222686"; transcript_id "XM_036511515.1"; product "WD repeat-containing protein on Y chromosome-like"; protein_id "XP_036367408.1"; exon_number "2";
NC_043016.1	Gnomon	CDS	14097207	14097344	.	+	0	gene_id "LOC115222686"; db_xref "GeneID:115222686"; gbkey "CDS"; gene "LOC115222686"; ID ""; gene_name "LOC115222686"; transcript_id "XM_036511515.1"; product "WD repeat-containing protein on Y chromosome-like"; protein_id "XP_036367408.1"; exon_number "3";
NC_043016.1	Gnomon	CDS	14098983	14099201	.	+	0	gene_id "LOC115222686"; db_xref "GeneID:115222686"; gbkey "CDS"; gene "LOC115222686"; ID ""; gene_name "LOC115222686"; transcript_id "XM_036511515.1"; product "WD repeat-containing protein on Y chromosome-like"; protein_id "XP_036367408.1"; exon_number "4";
NC_043016.1	Gnomon	CDS	14104538	14104597	.	+	0	gene_id "LOC115222686"; db_xref "GeneID:115222686"; gbkey "CDS"; gene "LOC115222686"; ID ""; gene_name "LOC115222686"; transcript_id "XM_036511515.1"; product "WD repeat-containing protein on Y chromosome-like"; protein_id "XP_036367408.1"; exon_number "5";
NC_043016.1	Gnomon	CDS	14106046	14106131	.	+	0	gene_id "LOC115222686"; db_xref "GeneID:115222686"; gbkey "CDS"; gene "LOC115222686"; ID ""; gene_name "LOC115222686"; transcript_id "XM_036511515.1"; product "WD repeat-containing protein on Y chromosome-like"; protein_id "XP_036367408.1"; exon_number "6";
NC_043016.1	Gnomon	CDS	14116536	14116628	.	+	1	gene_id "LOC115222686"; db_xref "GeneID:115222686"; gbkey "CDS"; gene "LOC115222686"; ID ""; gene_name "LOC115222686"; transcript_id "XM_036511515.1"; product "WD repeat-containing protein on Y chromosome-like"; protein_id "XP_036367408.1"; exon_number "7";
NC_043016.1	Gnomon	CDS	14120391	14120483	.	+	1	gene_id "LOC115222686"; db_xref "GeneID:115222686"; gbkey "CDS"; gene "LOC115222686"; ID ""; gene_name "LOC115222686"; transcript_id "XM_036511515.1"; product "WD repeat-containing protein on Y chromosome-like"; protein_id "XP_036367408.1"; exon_number "8";
NC_043016.1	Gnomon	CDS	14122257	14122377	.	+	1	gene_id "LOC115222686"; db_xref "GeneID:115222686"; gbkey "CDS"; gene "LOC115222686"; ID ""; gene_name "LOC115222686"; transcript_id "XM_036511515.1"; product "WD repeat-containing protein on Y chromosome-like"; protein_id "XP_036367408.1"; exon_number "9";
NC_043016.1	Gnomon	CDS	14123803	14123872	.	+	0	gene_id "LOC115222686"; db_xref "GeneID:115222686"; gbkey "CDS"; gene "LOC115222686"; ID ""; gene_name "LOC115222686"; transcript_id "XM_036511515.1"; product "WD repeat-containing protein on Y chromosome-like"; protein_id "XP_036367408.1"; exon_number "10";
NC_043016.1	Gnomon	CDS	14124162	14124356	.	+	2	gene_id "LOC115222686"; db_xref "GeneID:115222686"; gbkey "CDS"; gene "LOC115222686"; ID ""; gene_name "LOC115222686"; transcript_id "XM_036511515.1"; product "WD repeat-containing protein on Y chromosome-like"; protein_id "XP_036367408.1"; exon_number "11";
NC_043016.1	Gnomon	CDS	14127279	14127321	.	+	2	gene_id "LOC115222686"; db_xref "GeneID:115222686"; gbkey "CDS"; gene "LOC115222686"; ID ""; gene_name "LOC115222686"; transcript_id "XM_036511515.1"; product "WD repeat-containing protein on Y chromosome-like"; protein_id "XP_036367408.1"; exon_number "12";
NC_043016.1	Gnomon	CDS	14128150	14128255	.	+	1	gene_id "LOC115222686"; db_xref "GeneID:115222686"; gbkey "CDS"; gene "LOC115222686"; ID ""; gene_name "LOC115222686"; transcript_id "XM_036511515.1"; product "WD repeat-containing protein on Y chromosome-like"; protein_id "XP_036367408.1"; exon_number "13";
NC_043016.1	Gnomon	CDS	14131252	14131409	.	+	0	gene_id "LOC115222686"; db_xref "GeneID:115222686"; gbkey "CDS"; gene "LOC115222686"; ID ""; gene_name "LOC115222686"; transcript_id "XM_036511515.1"; product "WD repeat-containing protein on Y chromosome-like"; protein_id "XP_036367408.1"; exon_number "14";
NC_043016.1	Gnomon	CDS	14132831	14132939	.	+	1	gene_id "LOC115222686"; db_xref "GeneID:115222686"; gbkey "CDS"; gene "LOC115222686"; ID ""; gene_name "LOC115222686"; transcript_id "XM_036511515.1"; product "WD repeat-containing protein on Y chromosome-like"; protein_id "XP_036367408.1"; exon_number "15";
NC_043016.1	Gnomon	CDS	14134003	14134109	.	+	0	gene_id "LOC115222686"; db_xref "GeneID:115222686"; gbkey "CDS"; gene "LOC115222686"; ID ""; gene_name "LOC115222686"; transcript_id "XM_036511515.1"; product "WD repeat-containing protein on Y chromosome-like"; protein_id "XP_036367408.1"; exon_number "16";
NC_043016.1	Gnomon	CDS	14136750	14136853	.	+	1	gene_id "LOC115222686"; db_xref "GeneID:115222686"; gbkey "CDS"; gene "LOC115222686"; ID ""; gene_name "LOC115222686"; transcript_id "XM_036511515.1"; product "WD repeat-containing protein on Y chromosome-like"; protein_id "XP_036367408.1"; exon_number "17";
NC_043016.1	Gnomon	CDS	14138909	14138966	.	+	2	gene_id "LOC115222686"; db_xref "GeneID:115222686"; gbkey "CDS"; gene "LOC115222686"; ID ""; gene_name "LOC115222686"; transcript_id "XM_036511515.1"; product "WD repeat-containing protein on Y chromosome-like"; protein_id "XP_036367408.1"; exon_number "18";
NC_043016.1	Gnomon	CDS	14142890	14142998	.	+	1	gene_id "LOC115222686"; db_xref "GeneID:115222686"; gbkey "CDS"; gene "LOC115222686"; ID ""; gene_name "LOC115222686"; transcript_id "XM_036511515.1"; product "WD repeat-containing protein on Y chromosome-like"; protein_id "XP_036367408.1"; exon_number "19";
NC_043016.1	Gnomon	CDS	14145127	14145289	.	+	0	gene_id "LOC115222686"; db_xref "GeneID:115222686"; gbkey "CDS"; gene "LOC115222686"; ID ""; gene_name "LOC115222686"; transcript_id "XM_036511515.1"; product "WD repeat-containing protein on Y chromosome-like"; protein_id "XP_036367408.1"; exon_number "20";
NC_043016.1	Gnomon	CDS	14147006	14147157	.	+	2	gene_id "LOC115222686"; db_xref "GeneID:115222686"; gbkey "CDS"; gene "LOC115222686"; ID ""; gene_name "LOC115222686"; transcript_id "XM_036511515.1"; product "WD repeat-containing protein on Y chromosome-like"; protein_id "XP_036367408.1"; exon_number "21";
NC_043016.1	Gnomon	CDS	14148601	14148782	.	+	0	gene_id "LOC115222686"; db_xref "GeneID:115222686"; gbkey "CDS"; gene "LOC115222686"; ID ""; gene_name "LOC115222686"; transcript_id "XM_036511515.1"; product "WD repeat-containing protein on Y chromosome-like"; protein_id "XP_036367408.1"; exon_number "22";
NC_043016.1	Gnomon	CDS	14155530	14155686	.	+	1	gene_id "LOC115222686"; db_xref "GeneID:115222686"; gbkey "CDS"; gene "LOC115222686"; ID ""; gene_name "LOC115222686"; transcript_id "XM_036511515.1"; product "WD repeat-containing protein on Y chromosome-like"; protein_id "XP_036367408.1"; exon_number "23";
NC_043016.1	Gnomon	CDS	14158034	14158143	.	+	0	gene_id "LOC115222686"; db_xref "GeneID:115222686"; gbkey "CDS"; gene "LOC115222686"; ID ""; gene_name "LOC115222686"; transcript_id "XM_036511515.1"; product "WD repeat-containing protein on Y chromosome-like"; protein_id "XP_036367408.1"; exon_number "24";
NC_043016.1	Gnomon	CDS	14160893	14161052	.	+	1	gene_id "LOC115222686"; db_xref "GeneID:115222686"; gbkey "CDS"; gene "LOC115222686"; ID ""; gene_name "LOC115222686"; transcript_id "XM_036511515.1"; product "WD repeat-containing protein on Y chromosome-like"; protein_id "XP_036367408.1"; exon_number "25";
NC_043016.1	Gnomon	exon	14091914	14091947	.	+	.	gene_id "LOC115222686"; db_xref "GeneID:115222686"; gbkey "mRNA"; gene "LOC115222686"; ID ""; gene_name "LOC115222686"; transcript_id "XM_036511515.1"; product "WD repeat-containing protein on Y chromosome-like"; exon_number "1"; model_evidence "Supporting evidence includes similarity to: 2 Proteins, and 99% coverage of the annotated genomic feature by RNAseq alignments";
NC_043016.1	Gnomon	exon	14092224	14092549	.	+	.	gene_id "LOC115222686"; db_xref "GeneID:115222686"; gbkey "mRNA"; gene "LOC115222686"; ID ""; gene_name "LOC115222686"; transcript_id "XM_036511515.1"; product "WD repeat-containing protein on Y chromosome-like"; exon_number "2"; model_evidence "Supporting evidence includes similarity to: 2 Proteins, and 99% coverage of the annotated genomic feature by RNAseq alignments";
NC_043016.1	Gnomon	exon	14097207	14097344	.	+	.	gene_id "LOC115222686"; db_xref "GeneID:115222686"; gbkey "mRNA"; gene "LOC115222686"; ID ""; gene_name "LOC115222686"; transcript_id "XM_036511515.1"; product "WD repeat-containing protein on Y chromosome-like"; exon_number "3"; model_evidence "Supporting evidence includes similarity to: 2 Proteins, and 99% coverage of the annotated genomic feature by RNAseq alignments";
NC_043016.1	Gnomon	exon	14098983	14099201	.	+	.	gene_id "LOC115222686"; db_xref "GeneID:115222686"; gbkey "mRNA"; gene "LOC115222686"; ID ""; gene_name "LOC115222686"; transcript_id "XM_036511515.1"; product "WD repeat-containing protein on Y chromosome-like"; exon_number "4"; model_evidence "Supporting evidence includes similarity to: 2 Proteins, and 99% coverage of the annotated genomic feature by RNAseq alignments";
NC_043016.1	Gnomon	exon	14104538	14104597	.	+	.	gene_id "LOC115222686"; db_xref "GeneID:115222686"; gbkey "mRNA"; gene "LOC115222686"; ID ""; gene_name "LOC115222686"; transcript_id "XM_036511515.1"; product "WD repeat-containing protein on Y chromosome-like"; exon_number "5"; model_evidence "Supporting evidence includes similarity to: 2 Proteins, and 99% coverage of the annotated genomic feature by RNAseq alignments";
NC_043016.1	Gnomon	exon	14106046	14106131	.	+	.	gene_id "LOC115222686"; db_xref "GeneID:115222686"; gbkey "mRNA"; gene "LOC115222686"; ID ""; gene_name "LOC115222686"; transcript_id "XM_036511515.1"; product "WD repeat-containing protein on Y chromosome-like"; exon_number "6"; model_evidence "Supporting evidence includes similarity to: 2 Proteins, and 99% coverage of the annotated genomic feature by RNAseq alignments";
NC_043016.1	Gnomon	exon	14116536	14116628	.	+	.	gene_id "LOC115222686"; db_xref "GeneID:115222686"; gbkey "mRNA"; gene "LOC115222686"; ID ""; gene_name "LOC115222686"; transcript_id "XM_036511515.1"; product "WD repeat-containing protein on Y chromosome-like"; exon_number "7"; model_evidence "Supporting evidence includes similarity to: 2 Proteins, and 99% coverage of the annotated genomic feature by RNAseq alignments";
NC_043016.1	Gnomon	exon	14120391	14120483	.	+	.	gene_id "LOC115222686"; db_xref "GeneID:115222686"; gbkey "mRNA"; gene "LOC115222686"; ID ""; gene_name "LOC115222686"; transcript_id "XM_036511515.1"; product "WD repeat-containing protein on Y chromosome-like"; exon_number "8"; model_evidence "Supporting evidence includes similarity to: 2 Proteins, and 99% coverage of the annotated genomic feature by RNAseq alignments";
NC_043016.1	Gnomon	exon	14122257	14122377	.	+	.	gene_id "LOC115222686"; db_xref "GeneID:115222686"; gbkey "mRNA"; gene "LOC115222686"; ID ""; gene_name "LOC115222686"; transcript_id "XM_036511515.1"; product "WD repeat-containing protein on Y chromosome-like"; exon_number "9"; model_evidence "Supporting evidence includes similarity to: 2 Proteins, and 99% coverage of the annotated genomic feature by RNAseq alignments";
NC_043016.1	Gnomon	exon	14123803	14123872	.	+	.	gene_id "LOC115222686"; db_xref "GeneID:115222686"; gbkey "mRNA"; gene "LOC115222686"; ID ""; gene_name "LOC115222686"; transcript_id "XM_036511515.1"; product "WD repeat-containing protein on Y chromosome-like"; exon_number "10"; model_evidence "Supporting evidence includes similarity to: 2 Proteins, and 99% coverage of the annotated genomic feature by RNAseq alignments";
NC_043016.1	Gnomon	exon	14124162	14124356	.	+	.	gene_id "LOC115222686"; db_xref "GeneID:115222686"; gbkey "mRNA"; gene "LOC115222686"; ID ""; gene_name "LOC115222686"; transcript_id "XM_036511515.1"; product "WD repeat-containing protein on Y chromosome-like"; exon_number "11"; model_evidence "Supporting evidence includes similarity to: 2 Proteins, and 99% coverage of the annotated genomic feature by RNAseq alignments";
NC_043016.1	Gnomon	exon	14127279	14127321	.	+	.	gene_id "LOC115222686"; db_xref "GeneID:115222686"; gbkey "mRNA"; gene "LOC115222686"; ID ""; gene_name "LOC115222686"; transcript_id "XM_036511515.1"; product "WD repeat-containing protein on Y chromosome-like"; exon_number "12"; model_evidence "Supporting evidence includes similarity to: 2 Proteins, and 99% coverage of the annotated genomic feature by RNAseq alignments";
NC_043016.1	Gnomon	exon	14128150	14128255	.	+	.	gene_id "LOC115222686"; db_xref "GeneID:115222686"; gbkey "mRNA"; gene "LOC115222686"; ID ""; gene_name "LOC115222686"; transcript_id "XM_036511515.1"; product "WD repeat-containing protein on Y chromosome-like"; exon_number "13"; model_evidence "Supporting evidence includes similarity to: 2 Proteins, and 99% coverage of the annotated genomic feature by RNAseq alignments";
NC_043016.1	Gnomon	exon	14131252	14131409	.	+	.	gene_id "LOC115222686"; db_xref "GeneID:115222686"; gbkey "mRNA"; gene "LOC115222686"; ID ""; gene_name "LOC115222686"; transcript_id "XM_036511515.1"; product "WD repeat-containing protein on Y chromosome-like"; exon_number "14"; model_evidence "Supporting evidence includes similarity to: 2 Proteins, and 99% coverage of the annotated genomic feature by RNAseq alignments";
NC_043016.1	Gnomon	exon	14132831	14132939	.	+	.	gene_id "LOC115222686"; db_xref "GeneID:115222686"; gbkey "mRNA"; gene "LOC115222686"; ID ""; gene_name "LOC115222686"; transcript_id "XM_036511515.1"; product "WD repeat-containing protein on Y chromosome-like"; exon_number "15"; model_evidence "Supporting evidence includes similarity to: 2 Proteins, and 99% coverage of the annotated genomic feature by RNAseq alignments";
NC_043016.1	Gnomon	exon	14134003	14134109	.	+	.	gene_id "LOC115222686"; db_xref "GeneID:115222686"; gbkey "mRNA"; gene "LOC115222686"; ID ""; gene_name "LOC115222686"; transcript_id "XM_036511515.1"; product "WD repeat-containing protein on Y chromosome-like"; exon_number "16"; model_evidence "Supporting evidence includes similarity to: 2 Proteins, and 99% coverage of the annotated genomic feature by RNAseq alignments";
NC_043016.1	Gnomon	exon	14136750	14136853	.	+	.	gene_id "LOC115222686"; db_xref "GeneID:115222686"; gbkey "mRNA"; gene "LOC115222686"; ID ""; gene_name "LOC115222686"; transcript_id "XM_036511515.1"; product "WD repeat-containing protein on Y chromosome-like"; exon_number "17"; model_evidence "Supporting evidence includes similarity to: 2 Proteins, and 99% coverage of the annotated genomic feature by RNAseq alignments";
NC_043016.1	Gnomon	exon	14138909	14138966	.	+	.	gene_id "LOC115222686"; db_xref "GeneID:115222686"; gbkey "mRNA"; gene "LOC115222686"; ID ""; gene_name "LOC115222686"; transcript_id "XM_036511515.1"; product "WD repeat-containing protein on Y chromosome-like"; exon_number "18"; model_evidence "Supporting evidence includes similarity to: 2 Proteins, and 99% coverage of the annotated genomic feature by RNAseq alignments";
NC_043016.1	Gnomon	exon	14142890	14142998	.	+	.	gene_id "LOC115222686"; db_xref "GeneID:115222686"; gbkey "mRNA"; gene "LOC115222686"; ID ""; gene_name "LOC115222686"; transcript_id "XM_036511515.1"; product "WD repeat-containing protein on Y chromosome-like"; exon_number "19"; model_evidence "Supporting evidence includes similarity to: 2 Proteins, and 99% coverage of the annotated genomic feature by RNAseq alignments";
NC_043016.1	Gnomon	exon	14145127	14145289	.	+	.	gene_id "LOC115222686"; db_xref "GeneID:115222686"; gbkey "mRNA"; gene "LOC115222686"; ID ""; gene_name "LOC115222686"; transcript_id "XM_036511515.1"; product "WD repeat-containing protein on Y chromosome-like"; exon_number "20"; model_evidence "Supporting evidence includes similarity to: 2 Proteins, and 99% coverage of the annotated genomic feature by RNAseq alignments";
NC_043016.1	Gnomon	exon	14147006	14147157	.	+	.	gene_id "LOC115222686"; db_xref "GeneID:115222686"; gbkey "mRNA"; gene "LOC115222686"; ID ""; gene_name "LOC115222686"; transcript_id "XM_036511515.1"; product "WD repeat-containing protein on Y chromosome-like"; exon_number "21"; model_evidence "Supporting evidence includes similarity to: 2 Proteins, and 99% coverage of the annotated genomic feature by RNAseq alignments";
NC_043016.1	Gnomon	exon	14148601	14148782	.	+	.	gene_id "LOC115222686"; db_xref "GeneID:115222686"; gbkey "mRNA"; gene "LOC115222686"; ID ""; gene_name "LOC115222686"; transcript_id "XM_036511515.1"; product "WD repeat-containing protein on Y chromosome-like"; exon_number "22"; model_evidence "Supporting evidence includes similarity to: 2 Proteins, and 99% coverage of the annotated genomic feature by RNAseq alignments";
NC_043016.1	Gnomon	exon	14155530	14155686	.	+	.	gene_id "LOC115222686"; db_xref "GeneID:115222686"; gbkey "mRNA"; gene "LOC115222686"; ID ""; gene_name "LOC115222686"; transcript_id "XM_036511515.1"; product "WD repeat-containing protein on Y chromosome-like"; exon_number "23"; model_evidence "Supporting evidence includes similarity to: 2 Proteins, and 99% coverage of the annotated genomic feature by RNAseq alignments";
NC_043016.1	Gnomon	exon	14158034	14158143	.	+	.	gene_id "LOC115222686"; db_xref "GeneID:115222686"; gbkey "mRNA"; gene "LOC115222686"; ID ""; gene_name "LOC115222686"; transcript_id "XM_036511515.1"; product "WD repeat-containing protein on Y chromosome-like"; exon_number "24"; model_evidence "Supporting evidence includes similarity to: 2 Proteins, and 99% coverage of the annotated genomic feature by RNAseq alignments";
NC_043016.1	Gnomon	exon	14160893	14161199	.	+	.	gene_id "LOC115222686"; db_xref "GeneID:115222686"; gbkey "mRNA"; gene "LOC115222686"; ID ""; gene_name "LOC115222686"; transcript_id "XM_036511515.1"; product "WD repeat-containing protein on Y chromosome-like"; exon_number "25"; model_evidence "Supporting evidence includes similarity to: 2 Proteins, and 99% coverage of the annotated genomic feature by RNAseq alignments";
NC_043016.1	Gnomon	start_codon	14092235	14092237	.	+	0	gene_id "LOC115222686"; db_xref "GeneID:115222686"; gbkey "CDS"; gene "LOC115222686"; ID ""; gene_name "LOC115222686"; transcript_id "XM_036511515.1"; product "WD repeat-containing protein on Y chromosome-like"; protein_id "XP_036367408.1"; exon_number "2";
NC_043016.1	Gnomon	stop_codon	14161053	14161055	.	+	0	gene_id "LOC115222686"; db_xref "GeneID:115222686"; gbkey "CDS"; gene "LOC115222686"; ID ""; gene_name "LOC115222686"; transcript_id "XM_036511515.1"; product "WD repeat-containing protein on Y chromosome-like"; protein_id "XP_036367408.1"; exon_number "25";
NC_043016.1	Gnomon	gene	15368438	15474684	.	-	.	gene_id "LOC115222687"; db_xref "GeneID:115222687"; gbkey "Gene"; gene "LOC115222687"; gene_biotype "protein_coding"; ID ""; gene_name "LOC115222687";
NC_043016.1	Gnomon~FLAMseq	transcript	15368438	15474684	.	-	.	gene_id "LOC115222687"; ID "XM_036511705.1"; gene_name "LOC115222687"; transcript_id "FLAMseq_ext~XM_036511705.1"; three_prime_ext "46109";
NC_043016.1	Gnomon~FLAMseq	exon	15414547	15414873	.	-	.	gene_id "LOC115222687"; db_xref "GeneID:115222687"; gbkey "mRNA"; gene "LOC115222687"; ID ""; gene_name "LOC115222687"; transcript_id "FLAMseq_ext~XM_036511705.1"; product "protein-cysteine N-palmitoyltransferase HHAT-like protein"; exon_number "7"; model_evidence "Supporting evidence includes similarity to: 100% coverage of the annotated genomic feature by RNAseq alignments, including 2 samples with support for all annotated introns";
NC_043016.1	Gnomon~FLAMseq	exon	15438704	15438964	.	-	.	gene_id "LOC115222687"; db_xref "GeneID:115222687"; gbkey "mRNA"; gene "LOC115222687"; ID ""; gene_name "LOC115222687"; transcript_id "FLAMseq_ext~XM_036511705.1"; product "protein-cysteine N-palmitoyltransferase HHAT-like protein"; exon_number "6"; model_evidence "Supporting evidence includes similarity to: 100% coverage of the annotated genomic feature by RNAseq alignments, including 2 samples with support for all annotated introns";
NC_043016.1	Gnomon~FLAMseq	exon	15442541	15442735	.	-	.	gene_id "LOC115222687"; db_xref "GeneID:115222687"; gbkey "mRNA"; gene "LOC115222687"; ID ""; gene_name "LOC115222687"; transcript_id "FLAMseq_ext~XM_036511705.1"; product "protein-cysteine N-palmitoyltransferase HHAT-like protein"; exon_number "5"; model_evidence "Supporting evidence includes similarity to: 100% coverage of the annotated genomic feature by RNAseq alignments, including 2 samples with support for all annotated introns";
NC_043016.1	Gnomon~FLAMseq	exon	15452488	15452598	.	-	.	gene_id "LOC115222687"; db_xref "GeneID:115222687"; gbkey "mRNA"; gene "LOC115222687"; ID ""; gene_name "LOC115222687"; transcript_id "FLAMseq_ext~XM_036511705.1"; product "protein-cysteine N-palmitoyltransferase HHAT-like protein"; exon_number "4"; model_evidence "Supporting evidence includes similarity to: 100% coverage of the annotated genomic feature by RNAseq alignments, including 2 samples with support for all annotated introns";
NC_043016.1	Gnomon~FLAMseq	exon	15466844	15466908	.	-	.	gene_id "LOC115222687"; db_xref "GeneID:115222687"; gbkey "mRNA"; gene "LOC115222687"; ID ""; gene_name "LOC115222687"; transcript_id "FLAMseq_ext~XM_036511705.1"; product "protein-cysteine N-palmitoyltransferase HHAT-like protein"; exon_number "3"; model_evidence "Supporting evidence includes similarity to: 100% coverage of the annotated genomic feature by RNAseq alignments, including 2 samples with support for all annotated introns";
NC_043016.1	Gnomon~FLAMseq	exon	15472737	15472896	.	-	.	gene_id "LOC115222687"; db_xref "GeneID:115222687"; gbkey "mRNA"; gene "LOC115222687"; ID ""; gene_name "LOC115222687"; transcript_id "FLAMseq_ext~XM_036511705.1"; product "protein-cysteine N-palmitoyltransferase HHAT-like protein"; exon_number "2"; model_evidence "Supporting evidence includes similarity to: 100% coverage of the annotated genomic feature by RNAseq alignments, including 2 samples with support for all annotated introns";
NC_043016.1	Gnomon~FLAMseq	exon	15474665	15474684	.	-	.	gene_id "LOC115222687"; db_xref "GeneID:115222687"; gbkey "mRNA"; gene "LOC115222687"; ID ""; gene_name "LOC115222687"; transcript_id "FLAMseq_ext~XM_036511705.1"; product "protein-cysteine N-palmitoyltransferase HHAT-like protein"; exon_number "1"; model_evidence "Supporting evidence includes similarity to: 100% coverage of the annotated genomic feature by RNAseq alignments, including 2 samples with support for all annotated introns";
NC_043016.1	Gnomon~FLAMseq	exon	15368438	15414873	.	-	.	gene_id "LOC115222687"; db_xref "GeneID:115222687"; gbkey "mRNA"; gene "LOC115222687"; ID ""; gene_name "LOC115222687"; transcript_id "FLAMseq_ext~XM_036511705.1"; product ""; exon_number "7"; model_evidence "Supporting evidence includes similarity to: 100% coverage of the annotated genomic feature by RNAseq alignments"; three_prime_ext "46109";
NC_043016.1	Gnomon	transcript	15414547	15474684	.	-	.	gene_id "LOC115222687"; ID "XM_036511705.1"; gene_name "LOC115222687"; transcript_id "XM_036511705.1";
NC_043016.1	Gnomon	CDS	15414550	15414873	.	-	0	gene_id "LOC115222687"; db_xref "GeneID:115222687"; gbkey "CDS"; gene "LOC115222687"; ID ""; gene_name "LOC115222687"; transcript_id "XM_036511705.1"; product "protein-cysteine N-palmitoyltransferase HHAT-like protein"; protein_id "XP_036367598.1"; exon_number "7";
NC_043016.1	Gnomon	CDS	15438704	15438964	.	-	0	gene_id "LOC115222687"; db_xref "GeneID:115222687"; gbkey "CDS"; gene "LOC115222687"; ID ""; gene_name "LOC115222687"; transcript_id "XM_036511705.1"; product "protein-cysteine N-palmitoyltransferase HHAT-like protein"; protein_id "XP_036367598.1"; exon_number "6";
NC_043016.1	Gnomon	CDS	15442541	15442735	.	-	0	gene_id "LOC115222687"; db_xref "GeneID:115222687"; gbkey "CDS"; gene "LOC115222687"; ID ""; gene_name "LOC115222687"; transcript_id "XM_036511705.1"; product "protein-cysteine N-palmitoyltransferase HHAT-like protein"; protein_id "XP_036367598.1"; exon_number "5";
NC_043016.1	Gnomon	CDS	15452488	15452598	.	-	0	gene_id "LOC115222687"; db_xref "GeneID:115222687"; gbkey "CDS"; gene "LOC115222687"; ID ""; gene_name "LOC115222687"; transcript_id "XM_036511705.1"; product "protein-cysteine N-palmitoyltransferase HHAT-like protein"; protein_id "XP_036367598.1"; exon_number "4";
NC_043016.1	Gnomon	CDS	15466844	15466908	.	-	2	gene_id "LOC115222687"; db_xref "GeneID:115222687"; gbkey "CDS"; gene "LOC115222687"; ID ""; gene_name "LOC115222687"; transcript_id "XM_036511705.1"; product "protein-cysteine N-palmitoyltransferase HHAT-like protein"; protein_id "XP_036367598.1"; exon_number "3";
NC_043016.1	Gnomon	CDS	15472737	15472896	.	-	0	gene_id "LOC115222687"; db_xref "GeneID:115222687"; gbkey "CDS"; gene "LOC115222687"; ID ""; gene_name "LOC115222687"; transcript_id "XM_036511705.1"; product "protein-cysteine N-palmitoyltransferase HHAT-like protein"; protein_id "XP_036367598.1"; exon_number "2";
NC_043016.1	Gnomon	CDS	15474665	15474673	.	-	0	gene_id "LOC115222687"; db_xref "GeneID:115222687"; gbkey "CDS"; gene "LOC115222687"; ID ""; gene_name "LOC115222687"; transcript_id "XM_036511705.1"; product "protein-cysteine N-palmitoyltransferase HHAT-like protein"; protein_id "XP_036367598.1"; exon_number "1";
NC_043016.1	Gnomon	exon	15414547	15414873	.	-	.	gene_id "LOC115222687"; db_xref "GeneID:115222687"; gbkey "mRNA"; gene "LOC115222687"; ID ""; gene_name "LOC115222687"; transcript_id "XM_036511705.1"; product "protein-cysteine N-palmitoyltransferase HHAT-like protein"; exon_number "7"; model_evidence "Supporting evidence includes similarity to: 100% coverage of the annotated genomic feature by RNAseq alignments, including 2 samples with support for all annotated introns";
NC_043016.1	Gnomon	exon	15438704	15438964	.	-	.	gene_id "LOC115222687"; db_xref "GeneID:115222687"; gbkey "mRNA"; gene "LOC115222687"; ID ""; gene_name "LOC115222687"; transcript_id "XM_036511705.1"; product "protein-cysteine N-palmitoyltransferase HHAT-like protein"; exon_number "6"; model_evidence "Supporting evidence includes similarity to: 100% coverage of the annotated genomic feature by RNAseq alignments, including 2 samples with support for all annotated introns";
NC_043016.1	Gnomon	exon	15442541	15442735	.	-	.	gene_id "LOC115222687"; db_xref "GeneID:115222687"; gbkey "mRNA"; gene "LOC115222687"; ID ""; gene_name "LOC115222687"; transcript_id "XM_036511705.1"; product "protein-cysteine N-palmitoyltransferase HHAT-like protein"; exon_number "5"; model_evidence "Supporting evidence includes similarity to: 100% coverage of the annotated genomic feature by RNAseq alignments, including 2 samples with support for all annotated introns";
NC_043016.1	Gnomon	exon	15452488	15452598	.	-	.	gene_id "LOC115222687"; db_xref "GeneID:115222687"; gbkey "mRNA"; gene "LOC115222687"; ID ""; gene_name "LOC115222687"; transcript_id "XM_036511705.1"; product "protein-cysteine N-palmitoyltransferase HHAT-like protein"; exon_number "4"; model_evidence "Supporting evidence includes similarity to: 100% coverage of the annotated genomic feature by RNAseq alignments, including 2 samples with support for all annotated introns";
NC_043016.1	Gnomon	exon	15466844	15466908	.	-	.	gene_id "LOC115222687"; db_xref "GeneID:115222687"; gbkey "mRNA"; gene "LOC115222687"; ID ""; gene_name "LOC115222687"; transcript_id "XM_036511705.1"; product "protein-cysteine N-palmitoyltransferase HHAT-like protein"; exon_number "3"; model_evidence "Supporting evidence includes similarity to: 100% coverage of the annotated genomic feature by RNAseq alignments, including 2 samples with support for all annotated introns";
NC_043016.1	Gnomon	exon	15472737	15472896	.	-	.	gene_id "LOC115222687"; db_xref "GeneID:115222687"; gbkey "mRNA"; gene "LOC115222687"; ID ""; gene_name "LOC115222687"; transcript_id "XM_036511705.1"; product "protein-cysteine N-palmitoyltransferase HHAT-like protein"; exon_number "2"; model_evidence "Supporting evidence includes similarity to: 100% coverage of the annotated genomic feature by RNAseq alignments, including 2 samples with support for all annotated introns";
NC_043016.1	Gnomon	exon	15474665	15474684	.	-	.	gene_id "LOC115222687"; db_xref "GeneID:115222687"; gbkey "mRNA"; gene "LOC115222687"; ID ""; gene_name "LOC115222687"; transcript_id "XM_036511705.1"; product "protein-cysteine N-palmitoyltransferase HHAT-like protein"; exon_number "1"; model_evidence "Supporting evidence includes similarity to: 100% coverage of the annotated genomic feature by RNAseq alignments, including 2 samples with support for all annotated introns";
NC_043016.1	Gnomon	start_codon	15474671	15474673	.	-	0	gene_id "LOC115222687"; db_xref "GeneID:115222687"; gbkey "CDS"; gene "LOC115222687"; ID ""; gene_name "LOC115222687"; transcript_id "XM_036511705.1"; product "protein-cysteine N-palmitoyltransferase HHAT-like protein"; protein_id "XP_036367598.1"; exon_number "1";
NC_043016.1	Gnomon	stop_codon	15414547	15414549	.	-	0	gene_id "LOC115222687"; db_xref "GeneID:115222687"; gbkey "CDS"; gene "LOC115222687"; ID ""; gene_name "LOC115222687"; transcript_id "XM_036511705.1"; product "protein-cysteine N-palmitoyltransferase HHAT-like protein"; protein_id "XP_036367598.1"; exon_number "7";
NC_043016.1	Gnomon	gene	15946728	16055085	.	-	.	gene_id "LOC115222688"; db_xref "GeneID:115222688"; gbkey "Gene"; gene "LOC115222688"; gene_biotype "protein_coding"; ID ""; gene_name "LOC115222688";
NC_043016.1	Gnomon~Covext	transcript	15946728	16055085	.	-	.	gene_id "LOC115222688"; ID "XM_036511516.1"; gene_name "LOC115222688"; transcript_id "Covext~XM_036511516.1";
NC_043016.1	Covext	exon	15946730	15948663	.	-	.	gene_id "LOC115222688"; db_xref "GeneID:115222688"; gbkey "mRNA"; gene "LOC115222688"; ID ""; gene_name "LOC115222688"; transcript_id "Covext~XM_036511516.1"; product "serine/threonine-protein phosphatase 4 regulatory subunit 4-like"; exon_number "28"; model_evidence "Supporting evidence includes similarity to: 1 Protein, and 85% coverage of the annotated genomic feature by RNAseq alignments";
NC_043016.1	Covext	exon	15949320	15949362	.	-	.	gene_id "LOC115222688"; db_xref "GeneID:115222688"; gbkey "mRNA"; gene "LOC115222688"; ID ""; gene_name "LOC115222688"; transcript_id "Covext~XM_036511516.1"; product "serine/threonine-protein phosphatase 4 regulatory subunit 4-like"; exon_number "27"; model_evidence "Supporting evidence includes similarity to: 1 Protein, and 85% coverage of the annotated genomic feature by RNAseq alignments";
NC_043016.1	Covext	exon	15956032	15956201	.	-	.	gene_id "LOC115222688"; db_xref "GeneID:115222688"; gbkey "mRNA"; gene "LOC115222688"; ID ""; gene_name "LOC115222688"; transcript_id "Covext~XM_036511516.1"; product "serine/threonine-protein phosphatase 4 regulatory subunit 4-like"; exon_number "26"; model_evidence "Supporting evidence includes similarity to: 1 Protein, and 85% coverage of the annotated genomic feature by RNAseq alignments";
NC_043016.1	Covext	exon	15956783	15956840	.	-	.	gene_id "LOC115222688"; db_xref "GeneID:115222688"; gbkey "mRNA"; gene "LOC115222688"; ID ""; gene_name "LOC115222688"; transcript_id "Covext~XM_036511516.1"; product "serine/threonine-protein phosphatase 4 regulatory subunit 4-like"; exon_number "25"; model_evidence "Supporting evidence includes similarity to: 1 Protein, and 85% coverage of the annotated genomic feature by RNAseq alignments";
NC_043016.1	Covext	exon	15958023	15958124	.	-	.	gene_id "LOC115222688"; db_xref "GeneID:115222688"; gbkey "mRNA"; gene "LOC115222688"; ID ""; gene_name "LOC115222688"; transcript_id "Covext~XM_036511516.1"; product "serine/threonine-protein phosphatase 4 regulatory subunit 4-like"; exon_number "24"; model_evidence "Supporting evidence includes similarity to: 1 Protein, and 85% coverage of the annotated genomic feature by RNAseq alignments";
NC_043016.1	Covext	exon	15961558	15961638	.	-	.	gene_id "LOC115222688"; db_xref "GeneID:115222688"; gbkey "mRNA"; gene "LOC115222688"; ID ""; gene_name "LOC115222688"; transcript_id "Covext~XM_036511516.1"; product "serine/threonine-protein phosphatase 4 regulatory subunit 4-like"; exon_number "23"; model_evidence "Supporting evidence includes similarity to: 1 Protein, and 85% coverage of the annotated genomic feature by RNAseq alignments";
NC_043016.1	Covext	exon	15962775	15962867	.	-	.	gene_id "LOC115222688"; db_xref "GeneID:115222688"; gbkey "mRNA"; gene "LOC115222688"; ID ""; gene_name "LOC115222688"; transcript_id "Covext~XM_036511516.1"; product "serine/threonine-protein phosphatase 4 regulatory subunit 4-like"; exon_number "22"; model_evidence "Supporting evidence includes similarity to: 1 Protein, and 85% coverage of the annotated genomic feature by RNAseq alignments";
NC_043016.1	Covext	exon	15965338	15965445	.	-	.	gene_id "LOC115222688"; db_xref "GeneID:115222688"; gbkey "mRNA"; gene "LOC115222688"; ID ""; gene_name "LOC115222688"; transcript_id "Covext~XM_036511516.1"; product "serine/threonine-protein phosphatase 4 regulatory subunit 4-like"; exon_number "21"; model_evidence "Supporting evidence includes similarity to: 1 Protein, and 85% coverage of the annotated genomic feature by RNAseq alignments";
NC_043016.1	Covext	exon	15966523	15966601	.	-	.	gene_id "LOC115222688"; db_xref "GeneID:115222688"; gbkey "mRNA"; gene "LOC115222688"; ID ""; gene_name "LOC115222688"; transcript_id "Covext~XM_036511516.1"; product "serine/threonine-protein phosphatase 4 regulatory subunit 4-like"; exon_number "20"; model_evidence "Supporting evidence includes similarity to: 1 Protein, and 85% coverage of the annotated genomic feature by RNAseq alignments";
NC_043016.1	Covext	exon	15967888	15967974	.	-	.	gene_id "LOC115222688"; db_xref "GeneID:115222688"; gbkey "mRNA"; gene "LOC115222688"; ID ""; gene_name "LOC115222688"; transcript_id "Covext~XM_036511516.1"; product "serine/threonine-protein phosphatase 4 regulatory subunit 4-like"; exon_number "19"; model_evidence "Supporting evidence includes similarity to: 1 Protein, and 85% coverage of the annotated genomic feature by RNAseq alignments";
NC_043016.1	Covext	exon	15969255	15969296	.	-	.	gene_id "LOC115222688"; db_xref "GeneID:115222688"; gbkey "mRNA"; gene "LOC115222688"; ID ""; gene_name "LOC115222688"; transcript_id "Covext~XM_036511516.1"; product "serine/threonine-protein phosphatase 4 regulatory subunit 4-like"; exon_number "18"; model_evidence "Supporting evidence includes similarity to: 1 Protein, and 85% coverage of the annotated genomic feature by RNAseq alignments";
NC_043016.1	Covext	exon	15972901	15973190	.	-	.	gene_id "LOC115222688"; db_xref "GeneID:115222688"; gbkey "mRNA"; gene "LOC115222688"; ID ""; gene_name "LOC115222688"; transcript_id "Covext~XM_036511516.1"; product "serine/threonine-protein phosphatase 4 regulatory subunit 4-like"; exon_number "17"; model_evidence "Supporting evidence includes similarity to: 1 Protein, and 85% coverage of the annotated genomic feature by RNAseq alignments";
NC_043016.1	Covext	exon	15975919	15976024	.	-	.	gene_id "LOC115222688"; db_xref "GeneID:115222688"; gbkey "mRNA"; gene "LOC115222688"; ID ""; gene_name "LOC115222688"; transcript_id "Covext~XM_036511516.1"; product "serine/threonine-protein phosphatase 4 regulatory subunit 4-like"; exon_number "16"; model_evidence "Supporting evidence includes similarity to: 1 Protein, and 85% coverage of the annotated genomic feature by RNAseq alignments";
NC_043016.1	Covext	exon	15978118	15978291	.	-	.	gene_id "LOC115222688"; db_xref "GeneID:115222688"; gbkey "mRNA"; gene "LOC115222688"; ID ""; gene_name "LOC115222688"; transcript_id "Covext~XM_036511516.1"; product "serine/threonine-protein phosphatase 4 regulatory subunit 4-like"; exon_number "15"; model_evidence "Supporting evidence includes similarity to: 1 Protein, and 85% coverage of the annotated genomic feature by RNAseq alignments";
NC_043016.1	Covext	exon	15979052	15979126	.	-	.	gene_id "LOC115222688"; db_xref "GeneID:115222688"; gbkey "mRNA"; gene "LOC115222688"; ID ""; gene_name "LOC115222688"; transcript_id "Covext~XM_036511516.1"; product "serine/threonine-protein phosphatase 4 regulatory subunit 4-like"; exon_number "14"; model_evidence "Supporting evidence includes similarity to: 1 Protein, and 85% coverage of the annotated genomic feature by RNAseq alignments";
NC_043016.1	Covext	exon	15980710	15980787	.	-	.	gene_id "LOC115222688"; db_xref "GeneID:115222688"; gbkey "mRNA"; gene "LOC115222688"; ID ""; gene_name "LOC115222688"; transcript_id "Covext~XM_036511516.1"; product "serine/threonine-protein phosphatase 4 regulatory subunit 4-like"; exon_number "13"; model_evidence "Supporting evidence includes similarity to: 1 Protein, and 85% coverage of the annotated genomic feature by RNAseq alignments";
NC_043016.1	Covext	exon	15982999	15983118	.	-	.	gene_id "LOC115222688"; db_xref "GeneID:115222688"; gbkey "mRNA"; gene "LOC115222688"; ID ""; gene_name "LOC115222688"; transcript_id "Covext~XM_036511516.1"; product "serine/threonine-protein phosphatase 4 regulatory subunit 4-like"; exon_number "12"; model_evidence "Supporting evidence includes similarity to: 1 Protein, and 85% coverage of the annotated genomic feature by RNAseq alignments";
NC_043016.1	Covext	exon	15984926	15984994	.	-	.	gene_id "LOC115222688"; db_xref "GeneID:115222688"; gbkey "mRNA"; gene "LOC115222688"; ID ""; gene_name "LOC115222688"; transcript_id "Covext~XM_036511516.1"; product "serine/threonine-protein phosphatase 4 regulatory subunit 4-like"; exon_number "11"; model_evidence "Supporting evidence includes similarity to: 1 Protein, and 85% coverage of the annotated genomic feature by RNAseq alignments";
NC_043016.1	Covext	exon	15990302	15990402	.	-	.	gene_id "LOC115222688"; db_xref "GeneID:115222688"; gbkey "mRNA"; gene "LOC115222688"; ID ""; gene_name "LOC115222688"; transcript_id "Covext~XM_036511516.1"; product "serine/threonine-protein phosphatase 4 regulatory subunit 4-like"; exon_number "10"; model_evidence "Supporting evidence includes similarity to: 1 Protein, and 85% coverage of the annotated genomic feature by RNAseq alignments";
NC_043016.1	Covext	exon	15996137	15996381	.	-	.	gene_id "LOC115222688"; db_xref "GeneID:115222688"; gbkey "mRNA"; gene "LOC115222688"; ID ""; gene_name "LOC115222688"; transcript_id "Covext~XM_036511516.1"; product "serine/threonine-protein phosphatase 4 regulatory subunit 4-like"; exon_number "9"; model_evidence "Supporting evidence includes similarity to: 1 Protein, and 85% coverage of the annotated genomic feature by RNAseq alignments";
NC_043016.1	Covext	exon	15996790	15996897	.	-	.	gene_id "LOC115222688"; db_xref "GeneID:115222688"; gbkey "mRNA"; gene "LOC115222688"; ID ""; gene_name "LOC115222688"; transcript_id "Covext~XM_036511516.1"; product "serine/threonine-protein phosphatase 4 regulatory subunit 4-like"; exon_number "8"; model_evidence "Supporting evidence includes similarity to: 1 Protein, and 85% coverage of the annotated genomic feature by RNAseq alignments";
NC_043016.1	Covext	exon	15997431	15997537	.	-	.	gene_id "LOC115222688"; db_xref "GeneID:115222688"; gbkey "mRNA"; gene "LOC115222688"; ID ""; gene_name "LOC115222688"; transcript_id "Covext~XM_036511516.1"; product "serine/threonine-protein phosphatase 4 regulatory subunit 4-like"; exon_number "7"; model_evidence "Supporting evidence includes similarity to: 1 Protein, and 85% coverage of the annotated genomic feature by RNAseq alignments";
NC_043016.1	Covext	exon	16000278	16000296	.	-	.	gene_id "LOC115222688"; db_xref "GeneID:115222688"; gbkey "mRNA"; gene "LOC115222688"; ID ""; gene_name "LOC115222688"; transcript_id "Covext~XM_036511516.1"; product "serine/threonine-protein phosphatase 4 regulatory subunit 4-like"; exon_number "6"; model_evidence "Supporting evidence includes similarity to: 1 Protein, and 85% coverage of the annotated genomic feature by RNAseq alignments";
NC_043016.1	Covext	exon	16001007	16001199	.	-	.	gene_id "LOC115222688"; db_xref "GeneID:115222688"; gbkey "mRNA"; gene "LOC115222688"; ID ""; gene_name "LOC115222688"; transcript_id "Covext~XM_036511516.1"; product "serine/threonine-protein phosphatase 4 regulatory subunit 4-like"; exon_number "5"; model_evidence "Supporting evidence includes similarity to: 1 Protein, and 85% coverage of the annotated genomic feature by RNAseq alignments";
NC_043016.1	Covext	exon	16005290	16005437	.	-	.	gene_id "LOC115222688"; db_xref "GeneID:115222688"; gbkey "mRNA"; gene "LOC115222688"; ID ""; gene_name "LOC115222688"; transcript_id "Covext~XM_036511516.1"; product "serine/threonine-protein phosphatase 4 regulatory subunit 4-like"; exon_number "4"; model_evidence "Supporting evidence includes similarity to: 1 Protein, and 85% coverage of the annotated genomic feature by RNAseq alignments";
NC_043016.1	Covext	exon	16008186	16008291	.	-	.	gene_id "LOC115222688"; db_xref "GeneID:115222688"; gbkey "mRNA"; gene "LOC115222688"; ID ""; gene_name "LOC115222688"; transcript_id "Covext~XM_036511516.1"; product "serine/threonine-protein phosphatase 4 regulatory subunit 4-like"; exon_number "3"; model_evidence "Supporting evidence includes similarity to: 1 Protein, and 85% coverage of the annotated genomic feature by RNAseq alignments";
NC_043016.1	Covext	exon	16051479	16051681	.	-	.	gene_id "LOC115222688"; db_xref "GeneID:115222688"; gbkey "mRNA"; gene "LOC115222688"; ID ""; gene_name "LOC115222688"; transcript_id "Covext~XM_036511516.1"; product "serine/threonine-protein phosphatase 4 regulatory subunit 4-like"; exon_number "2"; model_evidence "Supporting evidence includes similarity to: 1 Protein, and 85% coverage of the annotated genomic feature by RNAseq alignments";
NC_043016.1	Covext	exon	16055002	16055085	.	-	.	gene_id "LOC115222688"; db_xref "GeneID:115222688"; gbkey "mRNA"; gene "LOC115222688"; ID ""; gene_name "LOC115222688"; transcript_id "Covext~XM_036511516.1"; product "serine/threonine-protein phosphatase 4 regulatory subunit 4-like"; exon_number "1"; model_evidence "Supporting evidence includes similarity to: 1 Protein, and 85% coverage of the annotated genomic feature by RNAseq alignments";
NC_043016.1	Covext	exon	15946728	15948663	.	-	.	gene_id "LOC115222688"; db_xref "GeneID:115222688"; gbkey "mRNA"; gene "LOC115222688"; ID ""; gene_name "LOC115222688"; transcript_id "Covext~XM_036511516.1"; product "serine/threonine-protein phosphatase 4 regulatory subunit 4-like"; exon_number "28"; model_evidence "Supporting evidence includes similarity to: 1 Protein, and 85% coverage of the annotated genomic feature by RNAseq alignments"; three_prime_ext "2";
NC_043016.1	PBRI	transcript	15967887	16052045	.	-	.	gene_id "LOC115222688"; ID ""; gene_name "LOC115222688"; transcript_id "G50792.11"; uniq_trans_id "G50792.11";
NC_043016.1	PBRI	exon	15967887	15967974	.	-	.	gene_id "LOC115222688"; ID ""; gene_name "LOC115222688"; transcript_id "G50792.11"; exon_number "17"; uniq_trans_id "G50792.11";
NC_043016.1	PBRI	exon	15969255	15969296	.	-	.	gene_id "LOC115222688"; ID ""; gene_name "LOC115222688"; transcript_id "G50792.11"; exon_number "16"; uniq_trans_id "G50792.11";
NC_043016.1	PBRI	exon	15972901	15973190	.	-	.	gene_id "LOC115222688"; ID ""; gene_name "LOC115222688"; transcript_id "G50792.11"; exon_number "15"; uniq_trans_id "G50792.11";
NC_043016.1	PBRI	exon	15975919	15976024	.	-	.	gene_id "LOC115222688"; ID ""; gene_name "LOC115222688"; transcript_id "G50792.11"; exon_number "14"; uniq_trans_id "G50792.11";
NC_043016.1	PBRI	exon	15978118	15978291	.	-	.	gene_id "LOC115222688"; ID ""; gene_name "LOC115222688"; transcript_id "G50792.11"; exon_number "13"; uniq_trans_id "G50792.11";
NC_043016.1	PBRI	exon	15979052	15979126	.	-	.	gene_id "LOC115222688"; ID ""; gene_name "LOC115222688"; transcript_id "G50792.11"; exon_number "12"; uniq_trans_id "G50792.11";
NC_043016.1	PBRI	exon	15980710	15980787	.	-	.	gene_id "LOC115222688"; ID ""; gene_name "LOC115222688"; transcript_id "G50792.11"; exon_number "11"; uniq_trans_id "G50792.11";
NC_043016.1	PBRI	exon	15982999	15983118	.	-	.	gene_id "LOC115222688"; ID ""; gene_name "LOC115222688"; transcript_id "G50792.11"; exon_number "10"; uniq_trans_id "G50792.11";
NC_043016.1	PBRI	exon	15984926	15984994	.	-	.	gene_id "LOC115222688"; ID ""; gene_name "LOC115222688"; transcript_id "G50792.11"; exon_number "9"; uniq_trans_id "G50792.11";
NC_043016.1	PBRI	exon	15990302	15990402	.	-	.	gene_id "LOC115222688"; ID ""; gene_name "LOC115222688"; transcript_id "G50792.11"; exon_number "8"; uniq_trans_id "G50792.11";
NC_043016.1	PBRI	exon	15996137	15996381	.	-	.	gene_id "LOC115222688"; ID ""; gene_name "LOC115222688"; transcript_id "G50792.11"; exon_number "7"; uniq_trans_id "G50792.11";
NC_043016.1	PBRI	exon	15996790	15996897	.	-	.	gene_id "LOC115222688"; ID ""; gene_name "LOC115222688"; transcript_id "G50792.11"; exon_number "6"; uniq_trans_id "G50792.11";
NC_043016.1	PBRI	exon	15997431	15997537	.	-	.	gene_id "LOC115222688"; ID ""; gene_name "LOC115222688"; transcript_id "G50792.11"; exon_number "5"; uniq_trans_id "G50792.11";
NC_043016.1	PBRI	exon	16000278	16000350	.	-	.	gene_id "LOC115222688"; ID ""; gene_name "LOC115222688"; transcript_id "G50792.11"; exon_number "4"; uniq_trans_id "G50792.11";
NC_043016.1	PBRI	exon	16005290	16005437	.	-	.	gene_id "LOC115222688"; ID ""; gene_name "LOC115222688"; transcript_id "G50792.11"; exon_number "3"; uniq_trans_id "G50792.11";
NC_043016.1	PBRI	exon	16008186	16008291	.	-	.	gene_id "LOC115222688"; ID ""; gene_name "LOC115222688"; transcript_id "G50792.11"; exon_number "2"; uniq_trans_id "G50792.11";
NC_043016.1	PBRI	exon	16051479	16052045	.	-	.	gene_id "LOC115222688"; ID ""; gene_name "LOC115222688"; transcript_id "G50792.11"; exon_number "1"; uniq_trans_id "G50792.11";
NC_043016.1	Gnomon	transcript	15946730	16055085	.	-	.	gene_id "LOC115222688"; ID "XM_036511516.1"; gene_name "LOC115222688"; transcript_id "XM_036511516.1";
NC_043016.1	Gnomon	CDS	15948642	15948663	.	-	1	gene_id "LOC115222688"; db_xref "GeneID:115222688"; gbkey "CDS"; gene "LOC115222688"; ID ""; gene_name "LOC115222688"; transcript_id "XM_036511516.1"; product "serine/threonine-protein phosphatase 4 regulatory subunit 4-like"; protein_id "XP_036367409.1"; exon_number "28";
NC_043016.1	Gnomon	CDS	15949320	15949362	.	-	2	gene_id "LOC115222688"; db_xref "GeneID:115222688"; gbkey "CDS"; gene "LOC115222688"; ID ""; gene_name "LOC115222688"; transcript_id "XM_036511516.1"; product "serine/threonine-protein phosphatase 4 regulatory subunit 4-like"; protein_id "XP_036367409.1"; exon_number "27";
NC_043016.1	Gnomon	CDS	15956032	15956201	.	-	1	gene_id "LOC115222688"; db_xref "GeneID:115222688"; gbkey "CDS"; gene "LOC115222688"; ID ""; gene_name "LOC115222688"; transcript_id "XM_036511516.1"; product "serine/threonine-protein phosphatase 4 regulatory subunit 4-like"; protein_id "XP_036367409.1"; exon_number "26";
NC_043016.1	Gnomon	CDS	15956783	15956840	.	-	2	gene_id "LOC115222688"; db_xref "GeneID:115222688"; gbkey "CDS"; gene "LOC115222688"; ID ""; gene_name "LOC115222688"; transcript_id "XM_036511516.1"; product "serine/threonine-protein phosphatase 4 regulatory subunit 4-like"; protein_id "XP_036367409.1"; exon_number "25";
NC_043016.1	Gnomon	CDS	15958023	15958124	.	-	2	gene_id "LOC115222688"; db_xref "GeneID:115222688"; gbkey "CDS"; gene "LOC115222688"; ID ""; gene_name "LOC115222688"; transcript_id "XM_036511516.1"; product "serine/threonine-protein phosphatase 4 regulatory subunit 4-like"; protein_id "XP_036367409.1"; exon_number "24";
NC_043016.1	Gnomon	CDS	15961558	15961638	.	-	2	gene_id "LOC115222688"; db_xref "GeneID:115222688"; gbkey "CDS"; gene "LOC115222688"; ID ""; gene_name "LOC115222688"; transcript_id "XM_036511516.1"; product "serine/threonine-protein phosphatase 4 regulatory subunit 4-like"; protein_id "XP_036367409.1"; exon_number "23";
NC_043016.1	Gnomon	CDS	15962775	15962867	.	-	2	gene_id "LOC115222688"; db_xref "GeneID:115222688"; gbkey "CDS"; gene "LOC115222688"; ID ""; gene_name "LOC115222688"; transcript_id "XM_036511516.1"; product "serine/threonine-protein phosphatase 4 regulatory subunit 4-like"; protein_id "XP_036367409.1"; exon_number "22";
NC_043016.1	Gnomon	CDS	15965338	15965445	.	-	2	gene_id "LOC115222688"; db_xref "GeneID:115222688"; gbkey "CDS"; gene "LOC115222688"; ID ""; gene_name "LOC115222688"; transcript_id "XM_036511516.1"; product "serine/threonine-protein phosphatase 4 regulatory subunit 4-like"; protein_id "XP_036367409.1"; exon_number "21";
NC_043016.1	Gnomon	CDS	15966523	15966601	.	-	0	gene_id "LOC115222688"; db_xref "GeneID:115222688"; gbkey "CDS"; gene "LOC115222688"; ID ""; gene_name "LOC115222688"; transcript_id "XM_036511516.1"; product "serine/threonine-protein phosphatase 4 regulatory subunit 4-like"; protein_id "XP_036367409.1"; exon_number "20";
NC_043016.1	Gnomon	CDS	15967888	15967974	.	-	0	gene_id "LOC115222688"; db_xref "GeneID:115222688"; gbkey "CDS"; gene "LOC115222688"; ID ""; gene_name "LOC115222688"; transcript_id "XM_036511516.1"; product "serine/threonine-protein phosphatase 4 regulatory subunit 4-like"; protein_id "XP_036367409.1"; exon_number "19";
NC_043016.1	Gnomon	CDS	15969255	15969296	.	-	0	gene_id "LOC115222688"; db_xref "GeneID:115222688"; gbkey "CDS"; gene "LOC115222688"; ID ""; gene_name "LOC115222688"; transcript_id "XM_036511516.1"; product "serine/threonine-protein phosphatase 4 regulatory subunit 4-like"; protein_id "XP_036367409.1"; exon_number "18";
NC_043016.1	Gnomon	CDS	15972901	15973190	.	-	2	gene_id "LOC115222688"; db_xref "GeneID:115222688"; gbkey "CDS"; gene "LOC115222688"; ID ""; gene_name "LOC115222688"; transcript_id "XM_036511516.1"; product "serine/threonine-protein phosphatase 4 regulatory subunit 4-like"; protein_id "XP_036367409.1"; exon_number "17";
NC_043016.1	Gnomon	CDS	15975919	15976024	.	-	0	gene_id "LOC115222688"; db_xref "GeneID:115222688"; gbkey "CDS"; gene "LOC115222688"; ID ""; gene_name "LOC115222688"; transcript_id "XM_036511516.1"; product "serine/threonine-protein phosphatase 4 regulatory subunit 4-like"; protein_id "XP_036367409.1"; exon_number "16";
NC_043016.1	Gnomon	CDS	15978118	15978291	.	-	0	gene_id "LOC115222688"; db_xref "GeneID:115222688"; gbkey "CDS"; gene "LOC115222688"; ID ""; gene_name "LOC115222688"; transcript_id "XM_036511516.1"; product "serine/threonine-protein phosphatase 4 regulatory subunit 4-like"; protein_id "XP_036367409.1"; exon_number "15";
NC_043016.1	Gnomon	CDS	15979052	15979126	.	-	0	gene_id "LOC115222688"; db_xref "GeneID:115222688"; gbkey "CDS"; gene "LOC115222688"; ID ""; gene_name "LOC115222688"; transcript_id "XM_036511516.1"; product "serine/threonine-protein phosphatase 4 regulatory subunit 4-like"; protein_id "XP_036367409.1"; exon_number "14";
NC_043016.1	Gnomon	CDS	15980710	15980787	.	-	0	gene_id "LOC115222688"; db_xref "GeneID:115222688"; gbkey "CDS"; gene "LOC115222688"; ID ""; gene_name "LOC115222688"; transcript_id "XM_036511516.1"; product "serine/threonine-protein phosphatase 4 regulatory subunit 4-like"; protein_id "XP_036367409.1"; exon_number "13";
NC_043016.1	Gnomon	CDS	15982999	15983118	.	-	0	gene_id "LOC115222688"; db_xref "GeneID:115222688"; gbkey "CDS"; gene "LOC115222688"; ID ""; gene_name "LOC115222688"; transcript_id "XM_036511516.1"; product "serine/threonine-protein phosphatase 4 regulatory subunit 4-like"; protein_id "XP_036367409.1"; exon_number "12";
NC_043016.1	Gnomon	CDS	15984926	15984994	.	-	0	gene_id "LOC115222688"; db_xref "GeneID:115222688"; gbkey "CDS"; gene "LOC115222688"; ID ""; gene_name "LOC115222688"; transcript_id "XM_036511516.1"; product "serine/threonine-protein phosphatase 4 regulatory subunit 4-like"; protein_id "XP_036367409.1"; exon_number "11";
NC_043016.1	Gnomon	CDS	15990302	15990402	.	-	2	gene_id "LOC115222688"; db_xref "GeneID:115222688"; gbkey "CDS"; gene "LOC115222688"; ID ""; gene_name "LOC115222688"; transcript_id "XM_036511516.1"; product "serine/threonine-protein phosphatase 4 regulatory subunit 4-like"; protein_id "XP_036367409.1"; exon_number "10";
NC_043016.1	Gnomon	CDS	15996137	15996381	.	-	1	gene_id "LOC115222688"; db_xref "GeneID:115222688"; gbkey "CDS"; gene "LOC115222688"; ID ""; gene_name "LOC115222688"; transcript_id "XM_036511516.1"; product "serine/threonine-protein phosphatase 4 regulatory subunit 4-like"; protein_id "XP_036367409.1"; exon_number "9";
NC_043016.1	Gnomon	CDS	15996790	15996897	.	-	1	gene_id "LOC115222688"; db_xref "GeneID:115222688"; gbkey "CDS"; gene "LOC115222688"; ID ""; gene_name "LOC115222688"; transcript_id "XM_036511516.1"; product "serine/threonine-protein phosphatase 4 regulatory subunit 4-like"; protein_id "XP_036367409.1"; exon_number "8";
NC_043016.1	Gnomon	CDS	15997431	15997537	.	-	0	gene_id "LOC115222688"; db_xref "GeneID:115222688"; gbkey "CDS"; gene "LOC115222688"; ID ""; gene_name "LOC115222688"; transcript_id "XM_036511516.1"; product "serine/threonine-protein phosphatase 4 regulatory subunit 4-like"; protein_id "XP_036367409.1"; exon_number "7";
NC_043016.1	Gnomon	CDS	16000278	16000296	.	-	1	gene_id "LOC115222688"; db_xref "GeneID:115222688"; gbkey "CDS"; gene "LOC115222688"; ID ""; gene_name "LOC115222688"; transcript_id "XM_036511516.1"; product "serine/threonine-protein phosphatase 4 regulatory subunit 4-like"; protein_id "XP_036367409.1"; exon_number "6";
NC_043016.1	Gnomon	CDS	16001007	16001199	.	-	2	gene_id "LOC115222688"; db_xref "GeneID:115222688"; gbkey "CDS"; gene "LOC115222688"; ID ""; gene_name "LOC115222688"; transcript_id "XM_036511516.1"; product "serine/threonine-protein phosphatase 4 regulatory subunit 4-like"; protein_id "XP_036367409.1"; exon_number "5";
NC_043016.1	Gnomon	CDS	16005290	16005437	.	-	0	gene_id "LOC115222688"; db_xref "GeneID:115222688"; gbkey "CDS"; gene "LOC115222688"; ID ""; gene_name "LOC115222688"; transcript_id "XM_036511516.1"; product "serine/threonine-protein phosphatase 4 regulatory subunit 4-like"; protein_id "XP_036367409.1"; exon_number "4";
NC_043016.1	Gnomon	CDS	16008186	16008291	.	-	1	gene_id "LOC115222688"; db_xref "GeneID:115222688"; gbkey "CDS"; gene "LOC115222688"; ID ""; gene_name "LOC115222688"; transcript_id "XM_036511516.1"; product "serine/threonine-protein phosphatase 4 regulatory subunit 4-like"; protein_id "XP_036367409.1"; exon_number "3";
NC_043016.1	Gnomon	CDS	16051479	16051681	.	-	0	gene_id "LOC115222688"; db_xref "GeneID:115222688"; gbkey "CDS"; gene "LOC115222688"; ID ""; gene_name "LOC115222688"; transcript_id "XM_036511516.1"; product "serine/threonine-protein phosphatase 4 regulatory subunit 4-like"; protein_id "XP_036367409.1"; exon_number "2";
NC_043016.1	Gnomon	CDS	16055002	16055085	.	-	0	gene_id "LOC115222688"; db_xref "GeneID:115222688"; gbkey "CDS"; gene "LOC115222688"; ID ""; gene_name "LOC115222688"; transcript_id "XM_036511516.1"; product "serine/threonine-protein phosphatase 4 regulatory subunit 4-like"; protein_id "XP_036367409.1"; exon_number "1";
NC_043016.1	Gnomon	exon	15946730	15948663	.	-	.	gene_id "LOC115222688"; db_xref "GeneID:115222688"; gbkey "mRNA"; gene "LOC115222688"; ID ""; gene_name "LOC115222688"; transcript_id "XM_036511516.1"; product "serine/threonine-protein phosphatase 4 regulatory subunit 4-like"; exon_number "28"; model_evidence "Supporting evidence includes similarity to: 1 Protein, and 85% coverage of the annotated genomic feature by RNAseq alignments";
NC_043016.1	Gnomon	exon	15949320	15949362	.	-	.	gene_id "LOC115222688"; db_xref "GeneID:115222688"; gbkey "mRNA"; gene "LOC115222688"; ID ""; gene_name "LOC115222688"; transcript_id "XM_036511516.1"; product "serine/threonine-protein phosphatase 4 regulatory subunit 4-like"; exon_number "27"; model_evidence "Supporting evidence includes similarity to: 1 Protein, and 85% coverage of the annotated genomic feature by RNAseq alignments";
NC_043016.1	Gnomon	exon	15956032	15956201	.	-	.	gene_id "LOC115222688"; db_xref "GeneID:115222688"; gbkey "mRNA"; gene "LOC115222688"; ID ""; gene_name "LOC115222688"; transcript_id "XM_036511516.1"; product "serine/threonine-protein phosphatase 4 regulatory subunit 4-like"; exon_number "26"; model_evidence "Supporting evidence includes similarity to: 1 Protein, and 85% coverage of the annotated genomic feature by RNAseq alignments";
NC_043016.1	Gnomon	exon	15956783	15956840	.	-	.	gene_id "LOC115222688"; db_xref "GeneID:115222688"; gbkey "mRNA"; gene "LOC115222688"; ID ""; gene_name "LOC115222688"; transcript_id "XM_036511516.1"; product "serine/threonine-protein phosphatase 4 regulatory subunit 4-like"; exon_number "25"; model_evidence "Supporting evidence includes similarity to: 1 Protein, and 85% coverage of the annotated genomic feature by RNAseq alignments";
NC_043016.1	Gnomon	exon	15958023	15958124	.	-	.	gene_id "LOC115222688"; db_xref "GeneID:115222688"; gbkey "mRNA"; gene "LOC115222688"; ID ""; gene_name "LOC115222688"; transcript_id "XM_036511516.1"; product "serine/threonine-protein phosphatase 4 regulatory subunit 4-like"; exon_number "24"; model_evidence "Supporting evidence includes similarity to: 1 Protein, and 85% coverage of the annotated genomic feature by RNAseq alignments";
NC_043016.1	Gnomon	exon	15961558	15961638	.	-	.	gene_id "LOC115222688"; db_xref "GeneID:115222688"; gbkey "mRNA"; gene "LOC115222688"; ID ""; gene_name "LOC115222688"; transcript_id "XM_036511516.1"; product "serine/threonine-protein phosphatase 4 regulatory subunit 4-like"; exon_number "23"; model_evidence "Supporting evidence includes similarity to: 1 Protein, and 85% coverage of the annotated genomic feature by RNAseq alignments";
NC_043016.1	Gnomon	exon	15962775	15962867	.	-	.	gene_id "LOC115222688"; db_xref "GeneID:115222688"; gbkey "mRNA"; gene "LOC115222688"; ID ""; gene_name "LOC115222688"; transcript_id "XM_036511516.1"; product "serine/threonine-protein phosphatase 4 regulatory subunit 4-like"; exon_number "22"; model_evidence "Supporting evidence includes similarity to: 1 Protein, and 85% coverage of the annotated genomic feature by RNAseq alignments";
NC_043016.1	Gnomon	exon	15965338	15965445	.	-	.	gene_id "LOC115222688"; db_xref "GeneID:115222688"; gbkey "mRNA"; gene "LOC115222688"; ID ""; gene_name "LOC115222688"; transcript_id "XM_036511516.1"; product "serine/threonine-protein phosphatase 4 regulatory subunit 4-like"; exon_number "21"; model_evidence "Supporting evidence includes similarity to: 1 Protein, and 85% coverage of the annotated genomic feature by RNAseq alignments";
NC_043016.1	Gnomon	exon	15966523	15966601	.	-	.	gene_id "LOC115222688"; db_xref "GeneID:115222688"; gbkey "mRNA"; gene "LOC115222688"; ID ""; gene_name "LOC115222688"; transcript_id "XM_036511516.1"; product "serine/threonine-protein phosphatase 4 regulatory subunit 4-like"; exon_number "20"; model_evidence "Supporting evidence includes similarity to: 1 Protein, and 85% coverage of the annotated genomic feature by RNAseq alignments";
NC_043016.1	Gnomon	exon	15967888	15967974	.	-	.	gene_id "LOC115222688"; db_xref "GeneID:115222688"; gbkey "mRNA"; gene "LOC115222688"; ID ""; gene_name "LOC115222688"; transcript_id "XM_036511516.1"; product "serine/threonine-protein phosphatase 4 regulatory subunit 4-like"; exon_number "19"; model_evidence "Supporting evidence includes similarity to: 1 Protein, and 85% coverage of the annotated genomic feature by RNAseq alignments";
NC_043016.1	Gnomon	exon	15969255	15969296	.	-	.	gene_id "LOC115222688"; db_xref "GeneID:115222688"; gbkey "mRNA"; gene "LOC115222688"; ID ""; gene_name "LOC115222688"; transcript_id "XM_036511516.1"; product "serine/threonine-protein phosphatase 4 regulatory subunit 4-like"; exon_number "18"; model_evidence "Supporting evidence includes similarity to: 1 Protein, and 85% coverage of the annotated genomic feature by RNAseq alignments";
NC_043016.1	Gnomon	exon	15972901	15973190	.	-	.	gene_id "LOC115222688"; db_xref "GeneID:115222688"; gbkey "mRNA"; gene "LOC115222688"; ID ""; gene_name "LOC115222688"; transcript_id "XM_036511516.1"; product "serine/threonine-protein phosphatase 4 regulatory subunit 4-like"; exon_number "17"; model_evidence "Supporting evidence includes similarity to: 1 Protein, and 85% coverage of the annotated genomic feature by RNAseq alignments";
NC_043016.1	Gnomon	exon	15975919	15976024	.	-	.	gene_id "LOC115222688"; db_xref "GeneID:115222688"; gbkey "mRNA"; gene "LOC115222688"; ID ""; gene_name "LOC115222688"; transcript_id "XM_036511516.1"; product "serine/threonine-protein phosphatase 4 regulatory subunit 4-like"; exon_number "16"; model_evidence "Supporting evidence includes similarity to: 1 Protein, and 85% coverage of the annotated genomic feature by RNAseq alignments";
NC_043016.1	Gnomon	exon	15978118	15978291	.	-	.	gene_id "LOC115222688"; db_xref "GeneID:115222688"; gbkey "mRNA"; gene "LOC115222688"; ID ""; gene_name "LOC115222688"; transcript_id "XM_036511516.1"; product "serine/threonine-protein phosphatase 4 regulatory subunit 4-like"; exon_number "15"; model_evidence "Supporting evidence includes similarity to: 1 Protein, and 85% coverage of the annotated genomic feature by RNAseq alignments";
NC_043016.1	Gnomon	exon	15979052	15979126	.	-	.	gene_id "LOC115222688"; db_xref "GeneID:115222688"; gbkey "mRNA"; gene "LOC115222688"; ID ""; gene_name "LOC115222688"; transcript_id "XM_036511516.1"; product "serine/threonine-protein phosphatase 4 regulatory subunit 4-like"; exon_number "14"; model_evidence "Supporting evidence includes similarity to: 1 Protein, and 85% coverage of the annotated genomic feature by RNAseq alignments";
NC_043016.1	Gnomon	exon	15980710	15980787	.	-	.	gene_id "LOC115222688"; db_xref "GeneID:115222688"; gbkey "mRNA"; gene "LOC115222688"; ID ""; gene_name "LOC115222688"; transcript_id "XM_036511516.1"; product "serine/threonine-protein phosphatase 4 regulatory subunit 4-like"; exon_number "13"; model_evidence "Supporting evidence includes similarity to: 1 Protein, and 85% coverage of the annotated genomic feature by RNAseq alignments";
NC_043016.1	Gnomon	exon	15982999	15983118	.	-	.	gene_id "LOC115222688"; db_xref "GeneID:115222688"; gbkey "mRNA"; gene "LOC115222688"; ID ""; gene_name "LOC115222688"; transcript_id "XM_036511516.1"; product "serine/threonine-protein phosphatase 4 regulatory subunit 4-like"; exon_number "12"; model_evidence "Supporting evidence includes similarity to: 1 Protein, and 85% coverage of the annotated genomic feature by RNAseq alignments";
NC_043016.1	Gnomon	exon	15984926	15984994	.	-	.	gene_id "LOC115222688"; db_xref "GeneID:115222688"; gbkey "mRNA"; gene "LOC115222688"; ID ""; gene_name "LOC115222688"; transcript_id "XM_036511516.1"; product "serine/threonine-protein phosphatase 4 regulatory subunit 4-like"; exon_number "11"; model_evidence "Supporting evidence includes similarity to: 1 Protein, and 85% coverage of the annotated genomic feature by RNAseq alignments";
NC_043016.1	Gnomon	exon	15990302	15990402	.	-	.	gene_id "LOC115222688"; db_xref "GeneID:115222688"; gbkey "mRNA"; gene "LOC115222688"; ID ""; gene_name "LOC115222688"; transcript_id "XM_036511516.1"; product "serine/threonine-protein phosphatase 4 regulatory subunit 4-like"; exon_number "10"; model_evidence "Supporting evidence includes similarity to: 1 Protein, and 85% coverage of the annotated genomic feature by RNAseq alignments";
NC_043016.1	Gnomon	exon	15996137	15996381	.	-	.	gene_id "LOC115222688"; db_xref "GeneID:115222688"; gbkey "mRNA"; gene "LOC115222688"; ID ""; gene_name "LOC115222688"; transcript_id "XM_036511516.1"; product "serine/threonine-protein phosphatase 4 regulatory subunit 4-like"; exon_number "9"; model_evidence "Supporting evidence includes similarity to: 1 Protein, and 85% coverage of the annotated genomic feature by RNAseq alignments";
NC_043016.1	Gnomon	exon	15996790	15996897	.	-	.	gene_id "LOC115222688"; db_xref "GeneID:115222688"; gbkey "mRNA"; gene "LOC115222688"; ID ""; gene_name "LOC115222688"; transcript_id "XM_036511516.1"; product "serine/threonine-protein phosphatase 4 regulatory subunit 4-like"; exon_number "8"; model_evidence "Supporting evidence includes similarity to: 1 Protein, and 85% coverage of the annotated genomic feature by RNAseq alignments";
NC_043016.1	Gnomon	exon	15997431	15997537	.	-	.	gene_id "LOC115222688"; db_xref "GeneID:115222688"; gbkey "mRNA"; gene "LOC115222688"; ID ""; gene_name "LOC115222688"; transcript_id "XM_036511516.1"; product "serine/threonine-protein phosphatase 4 regulatory subunit 4-like"; exon_number "7"; model_evidence "Supporting evidence includes similarity to: 1 Protein, and 85% coverage of the annotated genomic feature by RNAseq alignments";
NC_043016.1	Gnomon	exon	16000278	16000296	.	-	.	gene_id "LOC115222688"; db_xref "GeneID:115222688"; gbkey "mRNA"; gene "LOC115222688"; ID ""; gene_name "LOC115222688"; transcript_id "XM_036511516.1"; product "serine/threonine-protein phosphatase 4 regulatory subunit 4-like"; exon_number "6"; model_evidence "Supporting evidence includes similarity to: 1 Protein, and 85% coverage of the annotated genomic feature by RNAseq alignments";
NC_043016.1	Gnomon	exon	16001007	16001199	.	-	.	gene_id "LOC115222688"; db_xref "GeneID:115222688"; gbkey "mRNA"; gene "LOC115222688"; ID ""; gene_name "LOC115222688"; transcript_id "XM_036511516.1"; product "serine/threonine-protein phosphatase 4 regulatory subunit 4-like"; exon_number "5"; model_evidence "Supporting evidence includes similarity to: 1 Protein, and 85% coverage of the annotated genomic feature by RNAseq alignments";
NC_043016.1	Gnomon	exon	16005290	16005437	.	-	.	gene_id "LOC115222688"; db_xref "GeneID:115222688"; gbkey "mRNA"; gene "LOC115222688"; ID ""; gene_name "LOC115222688"; transcript_id "XM_036511516.1"; product "serine/threonine-protein phosphatase 4 regulatory subunit 4-like"; exon_number "4"; model_evidence "Supporting evidence includes similarity to: 1 Protein, and 85% coverage of the annotated genomic feature by RNAseq alignments";
NC_043016.1	Gnomon	exon	16008186	16008291	.	-	.	gene_id "LOC115222688"; db_xref "GeneID:115222688"; gbkey "mRNA"; gene "LOC115222688"; ID ""; gene_name "LOC115222688"; transcript_id "XM_036511516.1"; product "serine/threonine-protein phosphatase 4 regulatory subunit 4-like"; exon_number "3"; model_evidence "Supporting evidence includes similarity to: 1 Protein, and 85% coverage of the annotated genomic feature by RNAseq alignments";
NC_043016.1	Gnomon	exon	16051479	16051681	.	-	.	gene_id "LOC115222688"; db_xref "GeneID:115222688"; gbkey "mRNA"; gene "LOC115222688"; ID ""; gene_name "LOC115222688"; transcript_id "XM_036511516.1"; product "serine/threonine-protein phosphatase 4 regulatory subunit 4-like"; exon_number "2"; model_evidence "Supporting evidence includes similarity to: 1 Protein, and 85% coverage of the annotated genomic feature by RNAseq alignments";
NC_043016.1	Gnomon	exon	16055002	16055085	.	-	.	gene_id "LOC115222688"; db_xref "GeneID:115222688"; gbkey "mRNA"; gene "LOC115222688"; ID ""; gene_name "LOC115222688"; transcript_id "XM_036511516.1"; product "serine/threonine-protein phosphatase 4 regulatory subunit 4-like"; exon_number "1"; model_evidence "Supporting evidence includes similarity to: 1 Protein, and 85% coverage of the annotated genomic feature by RNAseq alignments";
NC_043016.1	Gnomon	start_codon	16055083	16055085	.	-	0	gene_id "LOC115222688"; db_xref "GeneID:115222688"; gbkey "CDS"; gene "LOC115222688"; ID ""; gene_name "LOC115222688"; transcript_id "XM_036511516.1"; product "serine/threonine-protein phosphatase 4 regulatory subunit 4-like"; protein_id "XP_036367409.1"; exon_number "1";
NC_043016.1	Gnomon	stop_codon	15948639	15948641	.	-	0	gene_id "LOC115222688"; db_xref "GeneID:115222688"; gbkey "CDS"; gene "LOC115222688"; ID ""; gene_name "LOC115222688"; transcript_id "XM_036511516.1"; product "serine/threonine-protein phosphatase 4 regulatory subunit 4-like"; protein_id "XP_036367409.1"; exon_number "28";
NC_043016.1	Gnomon	gene	16433761	16494041	.	-	.	gene_id "LOC115222689"; db_xref "GeneID:115222689"; gbkey "Gene"; gene "LOC115222689"; gene_biotype "protein_coding"; ID ""; gene_name "LOC115222689";
NC_043016.1	Gnomon~FLAMseq~Covext	transcript	16433761	16494041	.	-	.	gene_id "LOC115222689"; ID "XM_029793010.2"; gene_name "LOC115222689"; transcript_id "Covext~FLAMseq_ext~XM_029793010.2"; three_prime_ext "2908";
NC_043016.1	Covext	exon	16436891	16437050	.	-	.	gene_id "LOC115222689"; db_xref "GeneID:115222689"; gbkey "mRNA"; gene "LOC115222689"; ID ""; gene_name "LOC115222689"; transcript_id "Covext~FLAMseq_ext~XM_029793010.2"; product "collagen alpha-1(XII) chain"; exon_number "9"; model_evidence "Supporting evidence includes similarity to: 94% coverage of the annotated genomic feature by RNAseq alignments";
NC_043016.1	Covext	exon	16438526	16439080	.	-	.	gene_id "LOC115222689"; db_xref "GeneID:115222689"; gbkey "mRNA"; gene "LOC115222689"; ID ""; gene_name "LOC115222689"; transcript_id "Covext~FLAMseq_ext~XM_029793010.2"; product "collagen alpha-1(XII) chain"; exon_number "8"; model_evidence "Supporting evidence includes similarity to: 94% coverage of the annotated genomic feature by RNAseq alignments";
NC_043016.1	Covext	exon	16449234	16449266	.	-	.	gene_id "LOC115222689"; db_xref "GeneID:115222689"; gbkey "mRNA"; gene "LOC115222689"; ID ""; gene_name "LOC115222689"; transcript_id "Covext~FLAMseq_ext~XM_029793010.2"; product "collagen alpha-1(XII) chain"; exon_number "7"; model_evidence "Supporting evidence includes similarity to: 94% coverage of the annotated genomic feature by RNAseq alignments";
NC_043016.1	Covext	exon	16450992	16451564	.	-	.	gene_id "LOC115222689"; db_xref "GeneID:115222689"; gbkey "mRNA"; gene "LOC115222689"; ID ""; gene_name "LOC115222689"; transcript_id "Covext~FLAMseq_ext~XM_029793010.2"; product "collagen alpha-1(XII) chain"; exon_number "6"; model_evidence "Supporting evidence includes similarity to: 94% coverage of the annotated genomic feature by RNAseq alignments";
NC_043016.1	Covext	exon	16452239	16452433	.	-	.	gene_id "LOC115222689"; db_xref "GeneID:115222689"; gbkey "mRNA"; gene "LOC115222689"; ID ""; gene_name "LOC115222689"; transcript_id "Covext~FLAMseq_ext~XM_029793010.2"; product "collagen alpha-1(XII) chain"; exon_number "5"; model_evidence "Supporting evidence includes similarity to: 94% coverage of the annotated genomic feature by RNAseq alignments";
NC_043016.1	Covext	exon	16461765	16461803	.	-	.	gene_id "LOC115222689"; db_xref "GeneID:115222689"; gbkey "mRNA"; gene "LOC115222689"; ID ""; gene_name "LOC115222689"; transcript_id "Covext~FLAMseq_ext~XM_029793010.2"; product "collagen alpha-1(XII) chain"; exon_number "4"; model_evidence "Supporting evidence includes similarity to: 94% coverage of the annotated genomic feature by RNAseq alignments";
NC_043016.1	Covext	exon	16467487	16468059	.	-	.	gene_id "LOC115222689"; db_xref "GeneID:115222689"; gbkey "mRNA"; gene "LOC115222689"; ID ""; gene_name "LOC115222689"; transcript_id "Covext~FLAMseq_ext~XM_029793010.2"; product "collagen alpha-1(XII) chain"; exon_number "3"; model_evidence "Supporting evidence includes similarity to: 94% coverage of the annotated genomic feature by RNAseq alignments";
NC_043016.1	Covext	exon	16475463	16475478	.	-	.	gene_id "LOC115222689"; db_xref "GeneID:115222689"; gbkey "mRNA"; gene "LOC115222689"; ID ""; gene_name "LOC115222689"; transcript_id "Covext~FLAMseq_ext~XM_029793010.2"; product "collagen alpha-1(XII) chain"; exon_number "2"; model_evidence "Supporting evidence includes similarity to: 94% coverage of the annotated genomic feature by RNAseq alignments";
NC_043016.1	Covext	exon	16493934	16494041	.	-	.	gene_id "LOC115222689"; db_xref "GeneID:115222689"; gbkey "mRNA"; gene "LOC115222689"; ID ""; gene_name "LOC115222689"; transcript_id "Covext~FLAMseq_ext~XM_029793010.2"; product "collagen alpha-1(XII) chain"; exon_number "1"; model_evidence "Supporting evidence includes similarity to: 94% coverage of the annotated genomic feature by RNAseq alignments";
NC_043016.1	Covext	exon	16433983	16437050	.	-	.	gene_id "LOC115222689"; db_xref "GeneID:115222689"; gbkey "mRNA"; gene "LOC115222689"; ID ""; gene_name "LOC115222689"; transcript_id "Covext~FLAMseq_ext~XM_029793010.2"; product ""; exon_number "9"; model_evidence ""; three_prime_ext "2908";
NC_043016.1	Covext	exon	16433761	16437050	.	-	.	gene_id "LOC115222689"; db_xref "GeneID:115222689"; gbkey "mRNA"; gene "LOC115222689"; ID ""; gene_name "LOC115222689"; transcript_id "Covext~FLAMseq_ext~XM_029793010.2"; product ""; exon_number "9"; model_evidence ""; three_prime_ext "222";
NC_043016.1	Gnomon~FLAMseq	transcript	16433983	16494041	.	-	.	gene_id "LOC115222689"; ID "XM_029793010.2"; gene_name "LOC115222689"; transcript_id "FLAMseq_ext~XM_029793010.2"; three_prime_ext "2908";
NC_043016.1	Gnomon~FLAMseq	exon	16436891	16437050	.	-	.	gene_id "LOC115222689"; db_xref "GeneID:115222689"; gbkey "mRNA"; gene "LOC115222689"; ID ""; gene_name "LOC115222689"; transcript_id "FLAMseq_ext~XM_029793010.2"; product "collagen alpha-1(XII) chain"; exon_number "9"; model_evidence "Supporting evidence includes similarity to: 94% coverage of the annotated genomic feature by RNAseq alignments";
NC_043016.1	Gnomon~FLAMseq	exon	16438526	16439080	.	-	.	gene_id "LOC115222689"; db_xref "GeneID:115222689"; gbkey "mRNA"; gene "LOC115222689"; ID ""; gene_name "LOC115222689"; transcript_id "FLAMseq_ext~XM_029793010.2"; product "collagen alpha-1(XII) chain"; exon_number "8"; model_evidence "Supporting evidence includes similarity to: 94% coverage of the annotated genomic feature by RNAseq alignments";
NC_043016.1	Gnomon~FLAMseq	exon	16449234	16449266	.	-	.	gene_id "LOC115222689"; db_xref "GeneID:115222689"; gbkey "mRNA"; gene "LOC115222689"; ID ""; gene_name "LOC115222689"; transcript_id "FLAMseq_ext~XM_029793010.2"; product "collagen alpha-1(XII) chain"; exon_number "7"; model_evidence "Supporting evidence includes similarity to: 94% coverage of the annotated genomic feature by RNAseq alignments";
NC_043016.1	Gnomon~FLAMseq	exon	16450992	16451564	.	-	.	gene_id "LOC115222689"; db_xref "GeneID:115222689"; gbkey "mRNA"; gene "LOC115222689"; ID ""; gene_name "LOC115222689"; transcript_id "FLAMseq_ext~XM_029793010.2"; product "collagen alpha-1(XII) chain"; exon_number "6"; model_evidence "Supporting evidence includes similarity to: 94% coverage of the annotated genomic feature by RNAseq alignments";
NC_043016.1	Gnomon~FLAMseq	exon	16452239	16452433	.	-	.	gene_id "LOC115222689"; db_xref "GeneID:115222689"; gbkey "mRNA"; gene "LOC115222689"; ID ""; gene_name "LOC115222689"; transcript_id "FLAMseq_ext~XM_029793010.2"; product "collagen alpha-1(XII) chain"; exon_number "5"; model_evidence "Supporting evidence includes similarity to: 94% coverage of the annotated genomic feature by RNAseq alignments";
NC_043016.1	Gnomon~FLAMseq	exon	16461765	16461803	.	-	.	gene_id "LOC115222689"; db_xref "GeneID:115222689"; gbkey "mRNA"; gene "LOC115222689"; ID ""; gene_name "LOC115222689"; transcript_id "FLAMseq_ext~XM_029793010.2"; product "collagen alpha-1(XII) chain"; exon_number "4"; model_evidence "Supporting evidence includes similarity to: 94% coverage of the annotated genomic feature by RNAseq alignments";
NC_043016.1	Gnomon~FLAMseq	exon	16467487	16468059	.	-	.	gene_id "LOC115222689"; db_xref "GeneID:115222689"; gbkey "mRNA"; gene "LOC115222689"; ID ""; gene_name "LOC115222689"; transcript_id "FLAMseq_ext~XM_029793010.2"; product "collagen alpha-1(XII) chain"; exon_number "3"; model_evidence "Supporting evidence includes similarity to: 94% coverage of the annotated genomic feature by RNAseq alignments";
NC_043016.1	Gnomon~FLAMseq	exon	16475463	16475478	.	-	.	gene_id "LOC115222689"; db_xref "GeneID:115222689"; gbkey "mRNA"; gene "LOC115222689"; ID ""; gene_name "LOC115222689"; transcript_id "FLAMseq_ext~XM_029793010.2"; product "collagen alpha-1(XII) chain"; exon_number "2"; model_evidence "Supporting evidence includes similarity to: 94% coverage of the annotated genomic feature by RNAseq alignments";
NC_043016.1	Gnomon~FLAMseq	exon	16493934	16494041	.	-	.	gene_id "LOC115222689"; db_xref "GeneID:115222689"; gbkey "mRNA"; gene "LOC115222689"; ID ""; gene_name "LOC115222689"; transcript_id "FLAMseq_ext~XM_029793010.2"; product "collagen alpha-1(XII) chain"; exon_number "1"; model_evidence "Supporting evidence includes similarity to: 94% coverage of the annotated genomic feature by RNAseq alignments";
NC_043016.1	Gnomon~FLAMseq	exon	16433983	16437050	.	-	.	gene_id "LOC115222689"; db_xref "GeneID:115222689"; gbkey "mRNA"; gene "LOC115222689"; ID ""; gene_name "LOC115222689"; transcript_id "FLAMseq_ext~XM_029793010.2"; product ""; exon_number "9"; model_evidence ""; three_prime_ext "2908";
NC_043016.1	Gnomon	transcript	16436891	16494041	.	-	.	gene_id "LOC115222689"; ID "XM_029793010.2"; gene_name "LOC115222689"; transcript_id "XM_029793010.2";
NC_043016.1	Gnomon	CDS	16437046	16437050	.	-	2	gene_id "LOC115222689"; db_xref "GeneID:115222689"; gbkey "CDS"; gene "LOC115222689"; ID ""; gene_name "LOC115222689"; transcript_id "XM_029793010.2"; product "collagen alpha-1(XII) chain"; protein_id "XP_029648870.1"; exon_number "9";
NC_043016.1	Gnomon	CDS	16438526	16439080	.	-	2	gene_id "LOC115222689"; db_xref "GeneID:115222689"; gbkey "CDS"; gene "LOC115222689"; ID ""; gene_name "LOC115222689"; transcript_id "XM_029793010.2"; product "collagen alpha-1(XII) chain"; protein_id "XP_029648870.1"; exon_number "8";
NC_043016.1	Gnomon	CDS	16449234	16449266	.	-	2	gene_id "LOC115222689"; db_xref "GeneID:115222689"; gbkey "CDS"; gene "LOC115222689"; ID ""; gene_name "LOC115222689"; transcript_id "XM_029793010.2"; product "collagen alpha-1(XII) chain"; protein_id "XP_029648870.1"; exon_number "7";
NC_043016.1	Gnomon	CDS	16450992	16451564	.	-	2	gene_id "LOC115222689"; db_xref "GeneID:115222689"; gbkey "CDS"; gene "LOC115222689"; ID ""; gene_name "LOC115222689"; transcript_id "XM_029793010.2"; product "collagen alpha-1(XII) chain"; protein_id "XP_029648870.1"; exon_number "6";
NC_043016.1	Gnomon	CDS	16452239	16452433	.	-	2	gene_id "LOC115222689"; db_xref "GeneID:115222689"; gbkey "CDS"; gene "LOC115222689"; ID ""; gene_name "LOC115222689"; transcript_id "XM_029793010.2"; product "collagen alpha-1(XII) chain"; protein_id "XP_029648870.1"; exon_number "5";
NC_043016.1	Gnomon	CDS	16461765	16461803	.	-	2	gene_id "LOC115222689"; db_xref "GeneID:115222689"; gbkey "CDS"; gene "LOC115222689"; ID ""; gene_name "LOC115222689"; transcript_id "XM_029793010.2"; product "collagen alpha-1(XII) chain"; protein_id "XP_029648870.1"; exon_number "4";
NC_043016.1	Gnomon	CDS	16467487	16468059	.	-	2	gene_id "LOC115222689"; db_xref "GeneID:115222689"; gbkey "CDS"; gene "LOC115222689"; ID ""; gene_name "LOC115222689"; transcript_id "XM_029793010.2"; product "collagen alpha-1(XII) chain"; protein_id "XP_029648870.1"; exon_number "3";
NC_043016.1	Gnomon	CDS	16475463	16475478	.	-	0	gene_id "LOC115222689"; db_xref "GeneID:115222689"; gbkey "CDS"; gene "LOC115222689"; ID ""; gene_name "LOC115222689"; transcript_id "XM_029793010.2"; product "collagen alpha-1(XII) chain"; protein_id "XP_029648870.1"; exon_number "2";
NC_043016.1	Gnomon	CDS	16493934	16494041	.	-	0	gene_id "LOC115222689"; db_xref "GeneID:115222689"; gbkey "CDS"; gene "LOC115222689"; ID ""; gene_name "LOC115222689"; transcript_id "XM_029793010.2"; product "collagen alpha-1(XII) chain"; protein_id "XP_029648870.1"; exon_number "1";
NC_043016.1	Gnomon	exon	16436891	16437050	.	-	.	gene_id "LOC115222689"; db_xref "GeneID:115222689"; gbkey "mRNA"; gene "LOC115222689"; ID ""; gene_name "LOC115222689"; transcript_id "XM_029793010.2"; product "collagen alpha-1(XII) chain"; exon_number "9"; model_evidence "Supporting evidence includes similarity to: 94% coverage of the annotated genomic feature by RNAseq alignments";
NC_043016.1	Gnomon	exon	16438526	16439080	.	-	.	gene_id "LOC115222689"; db_xref "GeneID:115222689"; gbkey "mRNA"; gene "LOC115222689"; ID ""; gene_name "LOC115222689"; transcript_id "XM_029793010.2"; product "collagen alpha-1(XII) chain"; exon_number "8"; model_evidence "Supporting evidence includes similarity to: 94% coverage of the annotated genomic feature by RNAseq alignments";
NC_043016.1	Gnomon	exon	16449234	16449266	.	-	.	gene_id "LOC115222689"; db_xref "GeneID:115222689"; gbkey "mRNA"; gene "LOC115222689"; ID ""; gene_name "LOC115222689"; transcript_id "XM_029793010.2"; product "collagen alpha-1(XII) chain"; exon_number "7"; model_evidence "Supporting evidence includes similarity to: 94% coverage of the annotated genomic feature by RNAseq alignments";
NC_043016.1	Gnomon	exon	16450992	16451564	.	-	.	gene_id "LOC115222689"; db_xref "GeneID:115222689"; gbkey "mRNA"; gene "LOC115222689"; ID ""; gene_name "LOC115222689"; transcript_id "XM_029793010.2"; product "collagen alpha-1(XII) chain"; exon_number "6"; model_evidence "Supporting evidence includes similarity to: 94% coverage of the annotated genomic feature by RNAseq alignments";
NC_043016.1	Gnomon	exon	16452239	16452433	.	-	.	gene_id "LOC115222689"; db_xref "GeneID:115222689"; gbkey "mRNA"; gene "LOC115222689"; ID ""; gene_name "LOC115222689"; transcript_id "XM_029793010.2"; product "collagen alpha-1(XII) chain"; exon_number "5"; model_evidence "Supporting evidence includes similarity to: 94% coverage of the annotated genomic feature by RNAseq alignments";
NC_043016.1	Gnomon	exon	16461765	16461803	.	-	.	gene_id "LOC115222689"; db_xref "GeneID:115222689"; gbkey "mRNA"; gene "LOC115222689"; ID ""; gene_name "LOC115222689"; transcript_id "XM_029793010.2"; product "collagen alpha-1(XII) chain"; exon_number "4"; model_evidence "Supporting evidence includes similarity to: 94% coverage of the annotated genomic feature by RNAseq alignments";
NC_043016.1	Gnomon	exon	16467487	16468059	.	-	.	gene_id "LOC115222689"; db_xref "GeneID:115222689"; gbkey "mRNA"; gene "LOC115222689"; ID ""; gene_name "LOC115222689"; transcript_id "XM_029793010.2"; product "collagen alpha-1(XII) chain"; exon_number "3"; model_evidence "Supporting evidence includes similarity to: 94% coverage of the annotated genomic feature by RNAseq alignments";
NC_043016.1	Gnomon	exon	16475463	16475478	.	-	.	gene_id "LOC115222689"; db_xref "GeneID:115222689"; gbkey "mRNA"; gene "LOC115222689"; ID ""; gene_name "LOC115222689"; transcript_id "XM_029793010.2"; product "collagen alpha-1(XII) chain"; exon_number "2"; model_evidence "Supporting evidence includes similarity to: 94% coverage of the annotated genomic feature by RNAseq alignments";
NC_043016.1	Gnomon	exon	16493934	16494041	.	-	.	gene_id "LOC115222689"; db_xref "GeneID:115222689"; gbkey "mRNA"; gene "LOC115222689"; ID ""; gene_name "LOC115222689"; transcript_id "XM_029793010.2"; product "collagen alpha-1(XII) chain"; exon_number "1"; model_evidence "Supporting evidence includes similarity to: 94% coverage of the annotated genomic feature by RNAseq alignments";
NC_043016.1	Gnomon	start_codon	16494039	16494041	.	-	0	gene_id "LOC115222689"; db_xref "GeneID:115222689"; gbkey "CDS"; gene "LOC115222689"; ID ""; gene_name "LOC115222689"; transcript_id "XM_029793010.2"; product "collagen alpha-1(XII) chain"; protein_id "XP_029648870.1"; exon_number "1";
NC_043016.1	Gnomon	stop_codon	16437043	16437045	.	-	0	gene_id "LOC115222689"; db_xref "GeneID:115222689"; gbkey "CDS"; gene "LOC115222689"; ID ""; gene_name "LOC115222689"; transcript_id "XM_029793010.2"; product "collagen alpha-1(XII) chain"; protein_id "XP_029648870.1"; exon_number "9";
NC_043016.1	Gnomon	gene	16662202	16798305	.	+	.	gene_id "LOC115222690"; db_xref "GeneID:115222690"; gbkey "Gene"; gene "LOC115222690"; gene_biotype "protein_coding"; ID ""; gene_name "LOC115222690"; partial "true";
NC_043016.1	PBRI~FLAMseq	transcript	16759062	16798305	.	+	.	gene_id "LOC115222690"; ID ""; gene_name "LOC115222690"; transcript_id "FLAMseq_ext~G50816.15"; uniq_trans_id "G50816.15"; three_prime_ext "4495";
NC_043016.1	PBRI~FLAMseq	exon	16759062	16759146	.	+	.	gene_id "LOC115222690"; ID ""; gene_name "LOC115222690"; transcript_id "FLAMseq_ext~G50816.15"; exon_number "1"; uniq_trans_id "G50816.15";
NC_043016.1	PBRI~FLAMseq	exon	16761575	16761680	.	+	.	gene_id "LOC115222690"; ID ""; gene_name "LOC115222690"; transcript_id "FLAMseq_ext~G50816.15"; exon_number "2"; uniq_trans_id "G50816.15";
NC_043016.1	PBRI~FLAMseq	exon	16784188	16784302	.	+	.	gene_id "LOC115222690"; ID ""; gene_name "LOC115222690"; transcript_id "FLAMseq_ext~G50816.15"; exon_number "3"; uniq_trans_id "G50816.15";
NC_043016.1	PBRI~FLAMseq	exon	16786444	16786594	.	+	.	gene_id "LOC115222690"; ID ""; gene_name "LOC115222690"; transcript_id "FLAMseq_ext~G50816.15"; exon_number "4"; uniq_trans_id "G50816.15";
NC_043016.1	PBRI~FLAMseq	exon	16787690	16787859	.	+	.	gene_id "LOC115222690"; ID ""; gene_name "LOC115222690"; transcript_id "FLAMseq_ext~G50816.15"; exon_number "5"; uniq_trans_id "G50816.15";
NC_043016.1	PBRI~FLAMseq	exon	16792955	16793810	.	+	.	gene_id "LOC115222690"; ID ""; gene_name "LOC115222690"; transcript_id "FLAMseq_ext~G50816.15"; exon_number "6"; uniq_trans_id "G50816.15";
NC_043016.1	PBRI~FLAMseq	exon	16792955	16798305	.	+	.	gene_id "LOC115222690"; ID ""; gene_name "LOC115222690"; transcript_id "FLAMseq_ext~G50816.15"; exon_number "6"; uniq_trans_id "G50816.15"; three_prime_ext "4495";
NC_043016.1	PBRI	transcript	16759062	16793810	.	+	.	gene_id "LOC115222690"; ID ""; gene_name "LOC115222690"; transcript_id "G50816.15"; uniq_trans_id "G50816.15";
NC_043016.1	PBRI	exon	16759062	16759146	.	+	.	gene_id "LOC115222690"; ID ""; gene_name "LOC115222690"; transcript_id "G50816.15"; exon_number "1"; uniq_trans_id "G50816.15";
NC_043016.1	PBRI	exon	16761575	16761680	.	+	.	gene_id "LOC115222690"; ID ""; gene_name "LOC115222690"; transcript_id "G50816.15"; exon_number "2"; uniq_trans_id "G50816.15";
NC_043016.1	PBRI	exon	16784188	16784302	.	+	.	gene_id "LOC115222690"; ID ""; gene_name "LOC115222690"; transcript_id "G50816.15"; exon_number "3"; uniq_trans_id "G50816.15";
NC_043016.1	PBRI	exon	16786444	16786594	.	+	.	gene_id "LOC115222690"; ID ""; gene_name "LOC115222690"; transcript_id "G50816.15"; exon_number "4"; uniq_trans_id "G50816.15";
NC_043016.1	PBRI	exon	16787690	16787859	.	+	.	gene_id "LOC115222690"; ID ""; gene_name "LOC115222690"; transcript_id "G50816.15"; exon_number "5"; uniq_trans_id "G50816.15";
NC_043016.1	PBRI	exon	16792955	16793810	.	+	.	gene_id "LOC115222690"; ID ""; gene_name "LOC115222690"; transcript_id "G50816.15"; exon_number "6"; uniq_trans_id "G50816.15";
NC_043016.1	PBRI	transcript	16670607	16793348	.	+	.	gene_id "LOC115222690"; ID ""; gene_name "LOC115222690"; transcript_id "G50816.4"; uniq_trans_id "G50816.4";
NC_043016.1	PBRI	exon	16670607	16670682	.	+	.	gene_id "LOC115222690"; ID ""; gene_name "LOC115222690"; transcript_id "G50816.4"; exon_number "1"; uniq_trans_id "G50816.4";
NC_043016.1	PBRI	exon	16676916	16677031	.	+	.	gene_id "LOC115222690"; ID ""; gene_name "LOC115222690"; transcript_id "G50816.4"; exon_number "2"; uniq_trans_id "G50816.4";
NC_043016.1	PBRI	exon	16678292	16678398	.	+	.	gene_id "LOC115222690"; ID ""; gene_name "LOC115222690"; transcript_id "G50816.4"; exon_number "3"; uniq_trans_id "G50816.4";
NC_043016.1	PBRI	exon	16679928	16680063	.	+	.	gene_id "LOC115222690"; ID ""; gene_name "LOC115222690"; transcript_id "G50816.4"; exon_number "4"; uniq_trans_id "G50816.4";
NC_043016.1	PBRI	exon	16689794	16689965	.	+	.	gene_id "LOC115222690"; ID ""; gene_name "LOC115222690"; transcript_id "G50816.4"; exon_number "5"; uniq_trans_id "G50816.4";
NC_043016.1	PBRI	exon	16693591	16693753	.	+	.	gene_id "LOC115222690"; ID ""; gene_name "LOC115222690"; transcript_id "G50816.4"; exon_number "6"; uniq_trans_id "G50816.4";
NC_043016.1	PBRI	exon	16696090	16696214	.	+	.	gene_id "LOC115222690"; ID ""; gene_name "LOC115222690"; transcript_id "G50816.4"; exon_number "7"; uniq_trans_id "G50816.4";
NC_043016.1	PBRI	exon	16698079	16698175	.	+	.	gene_id "LOC115222690"; ID ""; gene_name "LOC115222690"; transcript_id "G50816.4"; exon_number "8"; uniq_trans_id "G50816.4";
NC_043016.1	PBRI	exon	16699444	16699595	.	+	.	gene_id "LOC115222690"; ID ""; gene_name "LOC115222690"; transcript_id "G50816.4"; exon_number "9"; uniq_trans_id "G50816.4";
NC_043016.1	PBRI	exon	16702361	16702461	.	+	.	gene_id "LOC115222690"; ID ""; gene_name "LOC115222690"; transcript_id "G50816.4"; exon_number "10"; uniq_trans_id "G50816.4";
NC_043016.1	PBRI	exon	16704489	16704541	.	+	.	gene_id "LOC115222690"; ID ""; gene_name "LOC115222690"; transcript_id "G50816.4"; exon_number "11"; uniq_trans_id "G50816.4";
NC_043016.1	PBRI	exon	16713390	16713702	.	+	.	gene_id "LOC115222690"; ID ""; gene_name "LOC115222690"; transcript_id "G50816.4"; exon_number "12"; uniq_trans_id "G50816.4";
NC_043016.1	PBRI	exon	16715993	16716064	.	+	.	gene_id "LOC115222690"; ID ""; gene_name "LOC115222690"; transcript_id "G50816.4"; exon_number "13"; uniq_trans_id "G50816.4";
NC_043016.1	PBRI	exon	16718602	16718669	.	+	.	gene_id "LOC115222690"; ID ""; gene_name "LOC115222690"; transcript_id "G50816.4"; exon_number "14"; uniq_trans_id "G50816.4";
NC_043016.1	PBRI	exon	16721227	16721354	.	+	.	gene_id "LOC115222690"; ID ""; gene_name "LOC115222690"; transcript_id "G50816.4"; exon_number "15"; uniq_trans_id "G50816.4";
NC_043016.1	PBRI	exon	16730134	16730215	.	+	.	gene_id "LOC115222690"; ID ""; gene_name "LOC115222690"; transcript_id "G50816.4"; exon_number "16"; uniq_trans_id "G50816.4";
NC_043016.1	PBRI	exon	16736901	16737041	.	+	.	gene_id "LOC115222690"; ID ""; gene_name "LOC115222690"; transcript_id "G50816.4"; exon_number "17"; uniq_trans_id "G50816.4";
NC_043016.1	PBRI	exon	16741153	16741225	.	+	.	gene_id "LOC115222690"; ID ""; gene_name "LOC115222690"; transcript_id "G50816.4"; exon_number "18"; uniq_trans_id "G50816.4";
NC_043016.1	PBRI	exon	16742847	16742909	.	+	.	gene_id "LOC115222690"; ID ""; gene_name "LOC115222690"; transcript_id "G50816.4"; exon_number "19"; uniq_trans_id "G50816.4";
NC_043016.1	PBRI	exon	16743932	16744021	.	+	.	gene_id "LOC115222690"; ID ""; gene_name "LOC115222690"; transcript_id "G50816.4"; exon_number "20"; uniq_trans_id "G50816.4";
NC_043016.1	PBRI	exon	16746049	16746372	.	+	.	gene_id "LOC115222690"; ID ""; gene_name "LOC115222690"; transcript_id "G50816.4"; exon_number "21"; uniq_trans_id "G50816.4";
NC_043016.1	PBRI	exon	16748515	16748622	.	+	.	gene_id "LOC115222690"; ID ""; gene_name "LOC115222690"; transcript_id "G50816.4"; exon_number "22"; uniq_trans_id "G50816.4";
NC_043016.1	PBRI	exon	16752318	16752398	.	+	.	gene_id "LOC115222690"; ID ""; gene_name "LOC115222690"; transcript_id "G50816.4"; exon_number "23"; uniq_trans_id "G50816.4";
NC_043016.1	PBRI	exon	16756523	16756620	.	+	.	gene_id "LOC115222690"; ID ""; gene_name "LOC115222690"; transcript_id "G50816.4"; exon_number "24"; uniq_trans_id "G50816.4";
NC_043016.1	PBRI	exon	16759059	16759146	.	+	.	gene_id "LOC115222690"; ID ""; gene_name "LOC115222690"; transcript_id "G50816.4"; exon_number "25"; uniq_trans_id "G50816.4";
NC_043016.1	PBRI	exon	16761575	16761680	.	+	.	gene_id "LOC115222690"; ID ""; gene_name "LOC115222690"; transcript_id "G50816.4"; exon_number "26"; uniq_trans_id "G50816.4";
NC_043016.1	PBRI	exon	16784188	16784302	.	+	.	gene_id "LOC115222690"; ID ""; gene_name "LOC115222690"; transcript_id "G50816.4"; exon_number "27"; uniq_trans_id "G50816.4";
NC_043016.1	PBRI	exon	16786444	16786594	.	+	.	gene_id "LOC115222690"; ID ""; gene_name "LOC115222690"; transcript_id "G50816.4"; exon_number "28"; uniq_trans_id "G50816.4";
NC_043016.1	PBRI	exon	16787690	16787859	.	+	.	gene_id "LOC115222690"; ID ""; gene_name "LOC115222690"; transcript_id "G50816.4"; exon_number "29"; uniq_trans_id "G50816.4";
NC_043016.1	PBRI	exon	16789867	16789965	.	+	.	gene_id "LOC115222690"; ID ""; gene_name "LOC115222690"; transcript_id "G50816.4"; exon_number "30"; uniq_trans_id "G50816.4";
NC_043016.1	PBRI	exon	16792955	16793348	.	+	.	gene_id "LOC115222690"; ID ""; gene_name "LOC115222690"; transcript_id "G50816.4"; exon_number "31"; uniq_trans_id "G50816.4";
NC_043016.1	PBRI	transcript	16670622	16793300	.	+	.	gene_id "LOC115222690"; ID ""; gene_name "LOC115222690"; transcript_id "G50816.5"; uniq_trans_id "G50816.5";
NC_043016.1	PBRI	exon	16670622	16670682	.	+	.	gene_id "LOC115222690"; ID ""; gene_name "LOC115222690"; transcript_id "G50816.5"; exon_number "1"; uniq_trans_id "G50816.5";
NC_043016.1	PBRI	exon	16676916	16677031	.	+	.	gene_id "LOC115222690"; ID ""; gene_name "LOC115222690"; transcript_id "G50816.5"; exon_number "2"; uniq_trans_id "G50816.5";
NC_043016.1	PBRI	exon	16678292	16678398	.	+	.	gene_id "LOC115222690"; ID ""; gene_name "LOC115222690"; transcript_id "G50816.5"; exon_number "3"; uniq_trans_id "G50816.5";
NC_043016.1	PBRI	exon	16679928	16680063	.	+	.	gene_id "LOC115222690"; ID ""; gene_name "LOC115222690"; transcript_id "G50816.5"; exon_number "4"; uniq_trans_id "G50816.5";
NC_043016.1	PBRI	exon	16689794	16689965	.	+	.	gene_id "LOC115222690"; ID ""; gene_name "LOC115222690"; transcript_id "G50816.5"; exon_number "5"; uniq_trans_id "G50816.5";
NC_043016.1	PBRI	exon	16693591	16693753	.	+	.	gene_id "LOC115222690"; ID ""; gene_name "LOC115222690"; transcript_id "G50816.5"; exon_number "6"; uniq_trans_id "G50816.5";
NC_043016.1	PBRI	exon	16696090	16696214	.	+	.	gene_id "LOC115222690"; ID ""; gene_name "LOC115222690"; transcript_id "G50816.5"; exon_number "7"; uniq_trans_id "G50816.5";
NC_043016.1	PBRI	exon	16698079	16698175	.	+	.	gene_id "LOC115222690"; ID ""; gene_name "LOC115222690"; transcript_id "G50816.5"; exon_number "8"; uniq_trans_id "G50816.5";
NC_043016.1	PBRI	exon	16699444	16699595	.	+	.	gene_id "LOC115222690"; ID ""; gene_name "LOC115222690"; transcript_id "G50816.5"; exon_number "9"; uniq_trans_id "G50816.5";
NC_043016.1	PBRI	exon	16702361	16702461	.	+	.	gene_id "LOC115222690"; ID ""; gene_name "LOC115222690"; transcript_id "G50816.5"; exon_number "10"; uniq_trans_id "G50816.5";
NC_043016.1	PBRI	exon	16704489	16704541	.	+	.	gene_id "LOC115222690"; ID ""; gene_name "LOC115222690"; transcript_id "G50816.5"; exon_number "11"; uniq_trans_id "G50816.5";
NC_043016.1	PBRI	exon	16713390	16713702	.	+	.	gene_id "LOC115222690"; ID ""; gene_name "LOC115222690"; transcript_id "G50816.5"; exon_number "12"; uniq_trans_id "G50816.5";
NC_043016.1	PBRI	exon	16715993	16716064	.	+	.	gene_id "LOC115222690"; ID ""; gene_name "LOC115222690"; transcript_id "G50816.5"; exon_number "13"; uniq_trans_id "G50816.5";
NC_043016.1	PBRI	exon	16718602	16718669	.	+	.	gene_id "LOC115222690"; ID ""; gene_name "LOC115222690"; transcript_id "G50816.5"; exon_number "14"; uniq_trans_id "G50816.5";
NC_043016.1	PBRI	exon	16721227	16721354	.	+	.	gene_id "LOC115222690"; ID ""; gene_name "LOC115222690"; transcript_id "G50816.5"; exon_number "15"; uniq_trans_id "G50816.5";
NC_043016.1	PBRI	exon	16730134	16730215	.	+	.	gene_id "LOC115222690"; ID ""; gene_name "LOC115222690"; transcript_id "G50816.5"; exon_number "16"; uniq_trans_id "G50816.5";
NC_043016.1	PBRI	exon	16736901	16737041	.	+	.	gene_id "LOC115222690"; ID ""; gene_name "LOC115222690"; transcript_id "G50816.5"; exon_number "17"; uniq_trans_id "G50816.5";
NC_043016.1	PBRI	exon	16741153	16741225	.	+	.	gene_id "LOC115222690"; ID ""; gene_name "LOC115222690"; transcript_id "G50816.5"; exon_number "18"; uniq_trans_id "G50816.5";
NC_043016.1	PBRI	exon	16742847	16742909	.	+	.	gene_id "LOC115222690"; ID ""; gene_name "LOC115222690"; transcript_id "G50816.5"; exon_number "19"; uniq_trans_id "G50816.5";
NC_043016.1	PBRI	exon	16743932	16744021	.	+	.	gene_id "LOC115222690"; ID ""; gene_name "LOC115222690"; transcript_id "G50816.5"; exon_number "20"; uniq_trans_id "G50816.5";
NC_043016.1	PBRI	exon	16746049	16746372	.	+	.	gene_id "LOC115222690"; ID ""; gene_name "LOC115222690"; transcript_id "G50816.5"; exon_number "21"; uniq_trans_id "G50816.5";
NC_043016.1	PBRI	exon	16748515	16748622	.	+	.	gene_id "LOC115222690"; ID ""; gene_name "LOC115222690"; transcript_id "G50816.5"; exon_number "22"; uniq_trans_id "G50816.5";
NC_043016.1	PBRI	exon	16752318	16752398	.	+	.	gene_id "LOC115222690"; ID ""; gene_name "LOC115222690"; transcript_id "G50816.5"; exon_number "23"; uniq_trans_id "G50816.5";
NC_043016.1	PBRI	exon	16756523	16756620	.	+	.	gene_id "LOC115222690"; ID ""; gene_name "LOC115222690"; transcript_id "G50816.5"; exon_number "24"; uniq_trans_id "G50816.5";
NC_043016.1	PBRI	exon	16759059	16759146	.	+	.	gene_id "LOC115222690"; ID ""; gene_name "LOC115222690"; transcript_id "G50816.5"; exon_number "25"; uniq_trans_id "G50816.5";
NC_043016.1	PBRI	exon	16761575	16761680	.	+	.	gene_id "LOC115222690"; ID ""; gene_name "LOC115222690"; transcript_id "G50816.5"; exon_number "26"; uniq_trans_id "G50816.5";
NC_043016.1	PBRI	exon	16780248	16780349	.	+	.	gene_id "LOC115222690"; ID ""; gene_name "LOC115222690"; transcript_id "G50816.5"; exon_number "27"; uniq_trans_id "G50816.5";
NC_043016.1	PBRI	exon	16784188	16784302	.	+	.	gene_id "LOC115222690"; ID ""; gene_name "LOC115222690"; transcript_id "G50816.5"; exon_number "28"; uniq_trans_id "G50816.5";
NC_043016.1	PBRI	exon	16786444	16786594	.	+	.	gene_id "LOC115222690"; ID ""; gene_name "LOC115222690"; transcript_id "G50816.5"; exon_number "29"; uniq_trans_id "G50816.5";
NC_043016.1	PBRI	exon	16787690	16787859	.	+	.	gene_id "LOC115222690"; ID ""; gene_name "LOC115222690"; transcript_id "G50816.5"; exon_number "30"; uniq_trans_id "G50816.5";
NC_043016.1	PBRI	exon	16792955	16793300	.	+	.	gene_id "LOC115222690"; ID ""; gene_name "LOC115222690"; transcript_id "G50816.5"; exon_number "31"; uniq_trans_id "G50816.5";
NC_043016.1	PBRI	transcript	16676966	16793300	.	+	.	gene_id "LOC115222690"; ID ""; gene_name "LOC115222690"; transcript_id "G50816.6"; uniq_trans_id "G50816.6";
NC_043016.1	PBRI	exon	16676966	16677031	.	+	.	gene_id "LOC115222690"; ID ""; gene_name "LOC115222690"; transcript_id "G50816.6"; exon_number "1"; uniq_trans_id "G50816.6";
NC_043016.1	PBRI	exon	16678292	16678398	.	+	.	gene_id "LOC115222690"; ID ""; gene_name "LOC115222690"; transcript_id "G50816.6"; exon_number "2"; uniq_trans_id "G50816.6";
NC_043016.1	PBRI	exon	16679928	16680063	.	+	.	gene_id "LOC115222690"; ID ""; gene_name "LOC115222690"; transcript_id "G50816.6"; exon_number "3"; uniq_trans_id "G50816.6";
NC_043016.1	PBRI	exon	16689794	16689965	.	+	.	gene_id "LOC115222690"; ID ""; gene_name "LOC115222690"; transcript_id "G50816.6"; exon_number "4"; uniq_trans_id "G50816.6";
NC_043016.1	PBRI	exon	16693591	16693753	.	+	.	gene_id "LOC115222690"; ID ""; gene_name "LOC115222690"; transcript_id "G50816.6"; exon_number "5"; uniq_trans_id "G50816.6";
NC_043016.1	PBRI	exon	16696090	16696214	.	+	.	gene_id "LOC115222690"; ID ""; gene_name "LOC115222690"; transcript_id "G50816.6"; exon_number "6"; uniq_trans_id "G50816.6";
NC_043016.1	PBRI	exon	16698079	16698175	.	+	.	gene_id "LOC115222690"; ID ""; gene_name "LOC115222690"; transcript_id "G50816.6"; exon_number "7"; uniq_trans_id "G50816.6";
NC_043016.1	PBRI	exon	16699444	16699595	.	+	.	gene_id "LOC115222690"; ID ""; gene_name "LOC115222690"; transcript_id "G50816.6"; exon_number "8"; uniq_trans_id "G50816.6";
NC_043016.1	PBRI	exon	16702361	16702461	.	+	.	gene_id "LOC115222690"; ID ""; gene_name "LOC115222690"; transcript_id "G50816.6"; exon_number "9"; uniq_trans_id "G50816.6";
NC_043016.1	PBRI	exon	16704489	16704541	.	+	.	gene_id "LOC115222690"; ID ""; gene_name "LOC115222690"; transcript_id "G50816.6"; exon_number "10"; uniq_trans_id "G50816.6";
NC_043016.1	PBRI	exon	16713390	16713702	.	+	.	gene_id "LOC115222690"; ID ""; gene_name "LOC115222690"; transcript_id "G50816.6"; exon_number "11"; uniq_trans_id "G50816.6";
NC_043016.1	PBRI	exon	16715993	16716064	.	+	.	gene_id "LOC115222690"; ID ""; gene_name "LOC115222690"; transcript_id "G50816.6"; exon_number "12"; uniq_trans_id "G50816.6";
NC_043016.1	PBRI	exon	16718602	16718669	.	+	.	gene_id "LOC115222690"; ID ""; gene_name "LOC115222690"; transcript_id "G50816.6"; exon_number "13"; uniq_trans_id "G50816.6";
NC_043016.1	PBRI	exon	16721227	16721354	.	+	.	gene_id "LOC115222690"; ID ""; gene_name "LOC115222690"; transcript_id "G50816.6"; exon_number "14"; uniq_trans_id "G50816.6";
NC_043016.1	PBRI	exon	16730134	16730215	.	+	.	gene_id "LOC115222690"; ID ""; gene_name "LOC115222690"; transcript_id "G50816.6"; exon_number "15"; uniq_trans_id "G50816.6";
NC_043016.1	PBRI	exon	16736901	16737041	.	+	.	gene_id "LOC115222690"; ID ""; gene_name "LOC115222690"; transcript_id "G50816.6"; exon_number "16"; uniq_trans_id "G50816.6";
NC_043016.1	PBRI	exon	16741153	16741225	.	+	.	gene_id "LOC115222690"; ID ""; gene_name "LOC115222690"; transcript_id "G50816.6"; exon_number "17"; uniq_trans_id "G50816.6";
NC_043016.1	PBRI	exon	16742847	16742909	.	+	.	gene_id "LOC115222690"; ID ""; gene_name "LOC115222690"; transcript_id "G50816.6"; exon_number "18"; uniq_trans_id "G50816.6";
NC_043016.1	PBRI	exon	16743932	16744021	.	+	.	gene_id "LOC115222690"; ID ""; gene_name "LOC115222690"; transcript_id "G50816.6"; exon_number "19"; uniq_trans_id "G50816.6";
NC_043016.1	PBRI	exon	16746049	16746372	.	+	.	gene_id "LOC115222690"; ID ""; gene_name "LOC115222690"; transcript_id "G50816.6"; exon_number "20"; uniq_trans_id "G50816.6";
NC_043016.1	PBRI	exon	16748515	16748622	.	+	.	gene_id "LOC115222690"; ID ""; gene_name "LOC115222690"; transcript_id "G50816.6"; exon_number "21"; uniq_trans_id "G50816.6";
NC_043016.1	PBRI	exon	16752318	16752398	.	+	.	gene_id "LOC115222690"; ID ""; gene_name "LOC115222690"; transcript_id "G50816.6"; exon_number "22"; uniq_trans_id "G50816.6";
NC_043016.1	PBRI	exon	16756523	16756620	.	+	.	gene_id "LOC115222690"; ID ""; gene_name "LOC115222690"; transcript_id "G50816.6"; exon_number "23"; uniq_trans_id "G50816.6";
NC_043016.1	PBRI	exon	16759059	16759146	.	+	.	gene_id "LOC115222690"; ID ""; gene_name "LOC115222690"; transcript_id "G50816.6"; exon_number "24"; uniq_trans_id "G50816.6";
NC_043016.1	PBRI	exon	16761575	16761680	.	+	.	gene_id "LOC115222690"; ID ""; gene_name "LOC115222690"; transcript_id "G50816.6"; exon_number "25"; uniq_trans_id "G50816.6";
NC_043016.1	PBRI	exon	16784188	16784302	.	+	.	gene_id "LOC115222690"; ID ""; gene_name "LOC115222690"; transcript_id "G50816.6"; exon_number "26"; uniq_trans_id "G50816.6";
NC_043016.1	PBRI	exon	16786444	16786594	.	+	.	gene_id "LOC115222690"; ID ""; gene_name "LOC115222690"; transcript_id "G50816.6"; exon_number "27"; uniq_trans_id "G50816.6";
NC_043016.1	PBRI	exon	16787690	16787859	.	+	.	gene_id "LOC115222690"; ID ""; gene_name "LOC115222690"; transcript_id "G50816.6"; exon_number "28"; uniq_trans_id "G50816.6";
NC_043016.1	PBRI	exon	16792955	16793300	.	+	.	gene_id "LOC115222690"; ID ""; gene_name "LOC115222690"; transcript_id "G50816.6"; exon_number "29"; uniq_trans_id "G50816.6";
NC_043016.1	PBRI	transcript	16689893	16709019	.	+	.	gene_id "LOC115222690"; ID ""; gene_name "LOC115222690"; transcript_id "G50816.7"; uniq_trans_id "G50816.7";
NC_043016.1	PBRI	exon	16689893	16689965	.	+	.	gene_id "LOC115222690"; ID ""; gene_name "LOC115222690"; transcript_id "G50816.7"; exon_number "1"; uniq_trans_id "G50816.7";
NC_043016.1	PBRI	exon	16693591	16693753	.	+	.	gene_id "LOC115222690"; ID ""; gene_name "LOC115222690"; transcript_id "G50816.7"; exon_number "2"; uniq_trans_id "G50816.7";
NC_043016.1	PBRI	exon	16696090	16696214	.	+	.	gene_id "LOC115222690"; ID ""; gene_name "LOC115222690"; transcript_id "G50816.7"; exon_number "3"; uniq_trans_id "G50816.7";
NC_043016.1	PBRI	exon	16698079	16698175	.	+	.	gene_id "LOC115222690"; ID ""; gene_name "LOC115222690"; transcript_id "G50816.7"; exon_number "4"; uniq_trans_id "G50816.7";
NC_043016.1	PBRI	exon	16699444	16699595	.	+	.	gene_id "LOC115222690"; ID ""; gene_name "LOC115222690"; transcript_id "G50816.7"; exon_number "5"; uniq_trans_id "G50816.7";
NC_043016.1	PBRI	exon	16702361	16702461	.	+	.	gene_id "LOC115222690"; ID ""; gene_name "LOC115222690"; transcript_id "G50816.7"; exon_number "6"; uniq_trans_id "G50816.7";
NC_043016.1	PBRI	exon	16704489	16704541	.	+	.	gene_id "LOC115222690"; ID ""; gene_name "LOC115222690"; transcript_id "G50816.7"; exon_number "7"; uniq_trans_id "G50816.7";
NC_043016.1	PBRI	exon	16708397	16709019	.	+	.	gene_id "LOC115222690"; ID ""; gene_name "LOC115222690"; transcript_id "G50816.7"; exon_number "8"; uniq_trans_id "G50816.7";
NC_043016.1	Gnomon	transcript	16662202	16793322	.	+	.	gene_id "LOC115222690"; ID "XM_029793011.2"; gene_name "LOC115222690"; transcript_id "XM_029793011.2";
NC_043016.1	Gnomon	CDS	16662202	16662311	.	+	0	gene_id "LOC115222690"; db_xref "GeneID:115222690"; gbkey "CDS"; gene "LOC115222690"; ID ""; gene_name "LOC115222690"; transcript_id "XM_029793011.2"; product "LOW QUALITY PROTEIN: serine/threonine-protein kinase MRCK alpha-like"; protein_id "XP_029648871.2"; exon_number "1"; note ""; partial "true"; exception "unclassified translation discrepancy";
NC_043016.1	Gnomon	CDS	16665610	16665746	.	+	1	gene_id "LOC115222690"; db_xref "GeneID:115222690"; gbkey "CDS"; gene "LOC115222690"; ID ""; gene_name "LOC115222690"; transcript_id "XM_029793011.2"; product "LOW QUALITY PROTEIN: serine/threonine-protein kinase MRCK alpha-like"; protein_id "XP_029648871.2"; exon_number "2"; note ""; partial "true"; exception "unclassified translation discrepancy";
NC_043016.1	Gnomon	CDS	16670548	16670682	.	+	2	gene_id "LOC115222690"; db_xref "GeneID:115222690"; gbkey "CDS"; gene "LOC115222690"; ID ""; gene_name "LOC115222690"; transcript_id "XM_029793011.2"; product "LOW QUALITY PROTEIN: serine/threonine-protein kinase MRCK alpha-like"; protein_id "XP_029648871.2"; exon_number "3"; note ""; partial "true"; exception "unclassified translation discrepancy";
NC_043016.1	Gnomon	CDS	16676916	16677031	.	+	2	gene_id "LOC115222690"; db_xref "GeneID:115222690"; gbkey "CDS"; gene "LOC115222690"; ID ""; gene_name "LOC115222690"; transcript_id "XM_029793011.2"; product "LOW QUALITY PROTEIN: serine/threonine-protein kinase MRCK alpha-like"; protein_id "XP_029648871.2"; exon_number "4"; note ""; partial "true"; exception "unclassified translation discrepancy";
NC_043016.1	Gnomon	CDS	16678292	16678398	.	+	0	gene_id "LOC115222690"; db_xref "GeneID:115222690"; gbkey "CDS"; gene "LOC115222690"; ID ""; gene_name "LOC115222690"; transcript_id "XM_029793011.2"; product "LOW QUALITY PROTEIN: serine/threonine-protein kinase MRCK alpha-like"; protein_id "XP_029648871.2"; exon_number "5"; note ""; partial "true"; exception "unclassified translation discrepancy";
NC_043016.1	Gnomon	CDS	16679928	16680063	.	+	1	gene_id "LOC115222690"; db_xref "GeneID:115222690"; gbkey "CDS"; gene "LOC115222690"; ID ""; gene_name "LOC115222690"; transcript_id "XM_029793011.2"; product "LOW QUALITY PROTEIN: serine/threonine-protein kinase MRCK alpha-like"; protein_id "XP_029648871.2"; exon_number "6"; note ""; partial "true"; exception "unclassified translation discrepancy";
NC_043016.1	Gnomon	CDS	16689794	16689848	.	+	0	gene_id "LOC115222690"; db_xref "GeneID:115222690"; gbkey "CDS"; gene "LOC115222690"; ID ""; gene_name "LOC115222690"; transcript_id "XM_029793011.2"; product "LOW QUALITY PROTEIN: serine/threonine-protein kinase MRCK alpha-like"; protein_id "XP_029648871.2"; exon_number "7"; note ""; partial "true"; exception "unclassified translation discrepancy";
NC_043016.1	Gnomon	CDS	16689851	16689965	.	+	2	gene_id "LOC115222690"; db_xref "GeneID:115222690"; gbkey "CDS"; gene "LOC115222690"; ID ""; gene_name "LOC115222690"; transcript_id "XM_029793011.2"; product "LOW QUALITY PROTEIN: serine/threonine-protein kinase MRCK alpha-like"; protein_id "XP_029648871.2"; exon_number "8"; note ""; partial "true"; exception "unclassified translation discrepancy";
NC_043016.1	Gnomon	CDS	16693591	16693753	.	+	1	gene_id "LOC115222690"; db_xref "GeneID:115222690"; gbkey "CDS"; gene "LOC115222690"; ID ""; gene_name "LOC115222690"; transcript_id "XM_029793011.2"; product "LOW QUALITY PROTEIN: serine/threonine-protein kinase MRCK alpha-like"; protein_id "XP_029648871.2"; exon_number "9"; note ""; partial "true"; exception "unclassified translation discrepancy";
NC_043016.1	Gnomon	CDS	16696090	16696214	.	+	0	gene_id "LOC115222690"; db_xref "GeneID:115222690"; gbkey "CDS"; gene "LOC115222690"; ID ""; gene_name "LOC115222690"; transcript_id "XM_029793011.2"; product "LOW QUALITY PROTEIN: serine/threonine-protein kinase MRCK alpha-like"; protein_id "XP_029648871.2"; exon_number "10"; note ""; partial "true"; exception "unclassified translation discrepancy";
NC_043016.1	Gnomon	CDS	16698079	16698175	.	+	1	gene_id "LOC115222690"; db_xref "GeneID:115222690"; gbkey "CDS"; gene "LOC115222690"; ID ""; gene_name "LOC115222690"; transcript_id "XM_029793011.2"; product "LOW QUALITY PROTEIN: serine/threonine-protein kinase MRCK alpha-like"; protein_id "XP_029648871.2"; exon_number "11"; note ""; partial "true"; exception "unclassified translation discrepancy";
NC_043016.1	Gnomon	CDS	16699444	16699595	.	+	0	gene_id "LOC115222690"; db_xref "GeneID:115222690"; gbkey "CDS"; gene "LOC115222690"; ID ""; gene_name "LOC115222690"; transcript_id "XM_029793011.2"; product "LOW QUALITY PROTEIN: serine/threonine-protein kinase MRCK alpha-like"; protein_id "XP_029648871.2"; exon_number "12"; note ""; partial "true"; exception "unclassified translation discrepancy";
NC_043016.1	Gnomon	CDS	16702361	16702461	.	+	1	gene_id "LOC115222690"; db_xref "GeneID:115222690"; gbkey "CDS"; gene "LOC115222690"; ID ""; gene_name "LOC115222690"; transcript_id "XM_029793011.2"; product "LOW QUALITY PROTEIN: serine/threonine-protein kinase MRCK alpha-like"; protein_id "XP_029648871.2"; exon_number "13"; note ""; partial "true"; exception "unclassified translation discrepancy";
NC_043016.1	Gnomon	CDS	16704489	16704541	.	+	2	gene_id "LOC115222690"; db_xref "GeneID:115222690"; gbkey "CDS"; gene "LOC115222690"; ID ""; gene_name "LOC115222690"; transcript_id "XM_029793011.2"; product "LOW QUALITY PROTEIN: serine/threonine-protein kinase MRCK alpha-like"; protein_id "XP_029648871.2"; exon_number "14"; note ""; partial "true"; exception "unclassified translation discrepancy";
NC_043016.1	Gnomon	CDS	16713390	16713702	.	+	0	gene_id "LOC115222690"; db_xref "GeneID:115222690"; gbkey "CDS"; gene "LOC115222690"; ID ""; gene_name "LOC115222690"; transcript_id "XM_029793011.2"; product "LOW QUALITY PROTEIN: serine/threonine-protein kinase MRCK alpha-like"; protein_id "XP_029648871.2"; exon_number "15"; note ""; partial "true"; exception "unclassified translation discrepancy";
NC_043016.1	Gnomon	CDS	16715993	16716064	.	+	2	gene_id "LOC115222690"; db_xref "GeneID:115222690"; gbkey "CDS"; gene "LOC115222690"; ID ""; gene_name "LOC115222690"; transcript_id "XM_029793011.2"; product "LOW QUALITY PROTEIN: serine/threonine-protein kinase MRCK alpha-like"; protein_id "XP_029648871.2"; exon_number "16"; note ""; partial "true"; exception "unclassified translation discrepancy";
NC_043016.1	Gnomon	CDS	16718602	16718669	.	+	2	gene_id "LOC115222690"; db_xref "GeneID:115222690"; gbkey "CDS"; gene "LOC115222690"; ID ""; gene_name "LOC115222690"; transcript_id "XM_029793011.2"; product "LOW QUALITY PROTEIN: serine/threonine-protein kinase MRCK alpha-like"; protein_id "XP_029648871.2"; exon_number "17"; note ""; partial "true"; exception "unclassified translation discrepancy";
NC_043016.1	Gnomon	CDS	16721227	16721354	.	+	0	gene_id "LOC115222690"; db_xref "GeneID:115222690"; gbkey "CDS"; gene "LOC115222690"; ID ""; gene_name "LOC115222690"; transcript_id "XM_029793011.2"; product "LOW QUALITY PROTEIN: serine/threonine-protein kinase MRCK alpha-like"; protein_id "XP_029648871.2"; exon_number "18"; note ""; partial "true"; exception "unclassified translation discrepancy";
NC_043016.1	Gnomon	CDS	16730134	16730215	.	+	1	gene_id "LOC115222690"; db_xref "GeneID:115222690"; gbkey "CDS"; gene "LOC115222690"; ID ""; gene_name "LOC115222690"; transcript_id "XM_029793011.2"; product "LOW QUALITY PROTEIN: serine/threonine-protein kinase MRCK alpha-like"; protein_id "XP_029648871.2"; exon_number "19"; note ""; partial "true"; exception "unclassified translation discrepancy";
NC_043016.1	Gnomon	CDS	16736901	16737041	.	+	0	gene_id "LOC115222690"; db_xref "GeneID:115222690"; gbkey "CDS"; gene "LOC115222690"; ID ""; gene_name "LOC115222690"; transcript_id "XM_029793011.2"; product "LOW QUALITY PROTEIN: serine/threonine-protein kinase MRCK alpha-like"; protein_id "XP_029648871.2"; exon_number "20"; note ""; partial "true"; exception "unclassified translation discrepancy";
NC_043016.1	Gnomon	CDS	16741153	16741225	.	+	0	gene_id "LOC115222690"; db_xref "GeneID:115222690"; gbkey "CDS"; gene "LOC115222690"; ID ""; gene_name "LOC115222690"; transcript_id "XM_029793011.2"; product "LOW QUALITY PROTEIN: serine/threonine-protein kinase MRCK alpha-like"; protein_id "XP_029648871.2"; exon_number "21"; note ""; partial "true"; exception "unclassified translation discrepancy";
NC_043016.1	Gnomon	CDS	16742847	16742909	.	+	2	gene_id "LOC115222690"; db_xref "GeneID:115222690"; gbkey "CDS"; gene "LOC115222690"; ID ""; gene_name "LOC115222690"; transcript_id "XM_029793011.2"; product "LOW QUALITY PROTEIN: serine/threonine-protein kinase MRCK alpha-like"; protein_id "XP_029648871.2"; exon_number "22"; note ""; partial "true"; exception "unclassified translation discrepancy";
NC_043016.1	Gnomon	CDS	16743932	16744021	.	+	2	gene_id "LOC115222690"; db_xref "GeneID:115222690"; gbkey "CDS"; gene "LOC115222690"; ID ""; gene_name "LOC115222690"; transcript_id "XM_029793011.2"; product "LOW QUALITY PROTEIN: serine/threonine-protein kinase MRCK alpha-like"; protein_id "XP_029648871.2"; exon_number "23"; note ""; partial "true"; exception "unclassified translation discrepancy";
NC_043016.1	Gnomon	CDS	16746049	16746372	.	+	2	gene_id "LOC115222690"; db_xref "GeneID:115222690"; gbkey "CDS"; gene "LOC115222690"; ID ""; gene_name "LOC115222690"; transcript_id "XM_029793011.2"; product "LOW QUALITY PROTEIN: serine/threonine-protein kinase MRCK alpha-like"; protein_id "XP_029648871.2"; exon_number "24"; note ""; partial "true"; exception "unclassified translation discrepancy";
NC_043016.1	Gnomon	CDS	16748515	16748622	.	+	2	gene_id "LOC115222690"; db_xref "GeneID:115222690"; gbkey "CDS"; gene "LOC115222690"; ID ""; gene_name "LOC115222690"; transcript_id "XM_029793011.2"; product "LOW QUALITY PROTEIN: serine/threonine-protein kinase MRCK alpha-like"; protein_id "XP_029648871.2"; exon_number "25"; note ""; partial "true"; exception "unclassified translation discrepancy";
NC_043016.1	Gnomon	CDS	16752318	16752398	.	+	2	gene_id "LOC115222690"; db_xref "GeneID:115222690"; gbkey "CDS"; gene "LOC115222690"; ID ""; gene_name "LOC115222690"; transcript_id "XM_029793011.2"; product "LOW QUALITY PROTEIN: serine/threonine-protein kinase MRCK alpha-like"; protein_id "XP_029648871.2"; exon_number "26"; note ""; partial "true"; exception "unclassified translation discrepancy";
NC_043016.1	Gnomon	CDS	16756523	16756620	.	+	2	gene_id "LOC115222690"; db_xref "GeneID:115222690"; gbkey "CDS"; gene "LOC115222690"; ID ""; gene_name "LOC115222690"; transcript_id "XM_029793011.2"; product "LOW QUALITY PROTEIN: serine/threonine-protein kinase MRCK alpha-like"; protein_id "XP_029648871.2"; exon_number "27"; note ""; partial "true"; exception "unclassified translation discrepancy";
NC_043016.1	Gnomon	CDS	16759059	16759146	.	+	0	gene_id "LOC115222690"; db_xref "GeneID:115222690"; gbkey "CDS"; gene "LOC115222690"; ID ""; gene_name "LOC115222690"; transcript_id "XM_029793011.2"; product "LOW QUALITY PROTEIN: serine/threonine-protein kinase MRCK alpha-like"; protein_id "XP_029648871.2"; exon_number "28"; note ""; partial "true"; exception "unclassified translation discrepancy";
NC_043016.1	Gnomon	CDS	16761575	16761680	.	+	2	gene_id "LOC115222690"; db_xref "GeneID:115222690"; gbkey "CDS"; gene "LOC115222690"; ID ""; gene_name "LOC115222690"; transcript_id "XM_029793011.2"; product "LOW QUALITY PROTEIN: serine/threonine-protein kinase MRCK alpha-like"; protein_id "XP_029648871.2"; exon_number "29"; note ""; partial "true"; exception "unclassified translation discrepancy";
NC_043016.1	Gnomon	CDS	16784188	16784302	.	+	1	gene_id "LOC115222690"; db_xref "GeneID:115222690"; gbkey "CDS"; gene "LOC115222690"; ID ""; gene_name "LOC115222690"; transcript_id "XM_029793011.2"; product "LOW QUALITY PROTEIN: serine/threonine-protein kinase MRCK alpha-like"; protein_id "XP_029648871.2"; exon_number "30"; note ""; partial "true"; exception "unclassified translation discrepancy";
NC_043016.1	Gnomon	CDS	16786444	16786594	.	+	0	gene_id "LOC115222690"; db_xref "GeneID:115222690"; gbkey "CDS"; gene "LOC115222690"; ID ""; gene_name "LOC115222690"; transcript_id "XM_029793011.2"; product "LOW QUALITY PROTEIN: serine/threonine-protein kinase MRCK alpha-like"; protein_id "XP_029648871.2"; exon_number "31"; note ""; partial "true"; exception "unclassified translation discrepancy";
NC_043016.1	Gnomon	CDS	16787690	16787859	.	+	2	gene_id "LOC115222690"; db_xref "GeneID:115222690"; gbkey "CDS"; gene "LOC115222690"; ID ""; gene_name "LOC115222690"; transcript_id "XM_029793011.2"; product "LOW QUALITY PROTEIN: serine/threonine-protein kinase MRCK alpha-like"; protein_id "XP_029648871.2"; exon_number "32"; note ""; partial "true"; exception "unclassified translation discrepancy";
NC_043016.1	Gnomon	CDS	16792955	16793113	.	+	0	gene_id "LOC115222690"; db_xref "GeneID:115222690"; gbkey "CDS"; gene "LOC115222690"; ID ""; gene_name "LOC115222690"; transcript_id "XM_029793011.2"; product "LOW QUALITY PROTEIN: serine/threonine-protein kinase MRCK alpha-like"; protein_id "XP_029648871.2"; exon_number "33"; note ""; partial "true"; exception "unclassified translation discrepancy";
NC_043016.1	Gnomon	exon	16662202	16662311	.	+	.	gene_id "LOC115222690"; db_xref "GeneID:115222690"; gbkey "mRNA"; gene "LOC115222690"; ID ""; gene_name "LOC115222690"; transcript_id "XM_029793011.2"; product "serine/threonine-protein kinase MRCK alpha-like"; exon_number "1"; model_evidence "Supporting evidence includes similarity to: 2 Proteins, and 97% coverage of the annotated genomic feature by RNAseq alignments, including 15 samples with support for all annotated introns"; note ""; partial "true"; exception "unclassified transcription discrepancy";
NC_043016.1	Gnomon	exon	16665610	16665746	.	+	.	gene_id "LOC115222690"; db_xref "GeneID:115222690"; gbkey "mRNA"; gene "LOC115222690"; ID ""; gene_name "LOC115222690"; transcript_id "XM_029793011.2"; product "serine/threonine-protein kinase MRCK alpha-like"; exon_number "2"; model_evidence "Supporting evidence includes similarity to: 2 Proteins, and 97% coverage of the annotated genomic feature by RNAseq alignments, including 15 samples with support for all annotated introns"; note ""; partial "true"; exception "unclassified transcription discrepancy";
NC_043016.1	Gnomon	exon	16670548	16670682	.	+	.	gene_id "LOC115222690"; db_xref "GeneID:115222690"; gbkey "mRNA"; gene "LOC115222690"; ID ""; gene_name "LOC115222690"; transcript_id "XM_029793011.2"; product "serine/threonine-protein kinase MRCK alpha-like"; exon_number "3"; model_evidence "Supporting evidence includes similarity to: 2 Proteins, and 97% coverage of the annotated genomic feature by RNAseq alignments, including 15 samples with support for all annotated introns"; note ""; partial "true"; exception "unclassified transcription discrepancy";
NC_043016.1	Gnomon	exon	16676916	16677031	.	+	.	gene_id "LOC115222690"; db_xref "GeneID:115222690"; gbkey "mRNA"; gene "LOC115222690"; ID ""; gene_name "LOC115222690"; transcript_id "XM_029793011.2"; product "serine/threonine-protein kinase MRCK alpha-like"; exon_number "4"; model_evidence "Supporting evidence includes similarity to: 2 Proteins, and 97% coverage of the annotated genomic feature by RNAseq alignments, including 15 samples with support for all annotated introns"; note ""; partial "true"; exception "unclassified transcription discrepancy";
NC_043016.1	Gnomon	exon	16678292	16678398	.	+	.	gene_id "LOC115222690"; db_xref "GeneID:115222690"; gbkey "mRNA"; gene "LOC115222690"; ID ""; gene_name "LOC115222690"; transcript_id "XM_029793011.2"; product "serine/threonine-protein kinase MRCK alpha-like"; exon_number "5"; model_evidence "Supporting evidence includes similarity to: 2 Proteins, and 97% coverage of the annotated genomic feature by RNAseq alignments, including 15 samples with support for all annotated introns"; note ""; partial "true"; exception "unclassified transcription discrepancy";
NC_043016.1	Gnomon	exon	16679928	16680063	.	+	.	gene_id "LOC115222690"; db_xref "GeneID:115222690"; gbkey "mRNA"; gene "LOC115222690"; ID ""; gene_name "LOC115222690"; transcript_id "XM_029793011.2"; product "serine/threonine-protein kinase MRCK alpha-like"; exon_number "6"; model_evidence "Supporting evidence includes similarity to: 2 Proteins, and 97% coverage of the annotated genomic feature by RNAseq alignments, including 15 samples with support for all annotated introns"; note ""; partial "true"; exception "unclassified transcription discrepancy";
NC_043016.1	Gnomon	exon	16689794	16689848	.	+	.	gene_id "LOC115222690"; db_xref "GeneID:115222690"; gbkey "mRNA"; gene "LOC115222690"; ID ""; gene_name "LOC115222690"; transcript_id "XM_029793011.2"; product "serine/threonine-protein kinase MRCK alpha-like"; exon_number "7"; model_evidence "Supporting evidence includes similarity to: 2 Proteins, and 97% coverage of the annotated genomic feature by RNAseq alignments, including 15 samples with support for all annotated introns"; note ""; partial "true"; exception "unclassified transcription discrepancy";
NC_043016.1	Gnomon	exon	16689851	16689965	.	+	.	gene_id "LOC115222690"; db_xref "GeneID:115222690"; gbkey "mRNA"; gene "LOC115222690"; ID ""; gene_name "LOC115222690"; transcript_id "XM_029793011.2"; product "serine/threonine-protein kinase MRCK alpha-like"; exon_number "8"; model_evidence "Supporting evidence includes similarity to: 2 Proteins, and 97% coverage of the annotated genomic feature by RNAseq alignments, including 15 samples with support for all annotated introns"; note ""; partial "true"; exception "unclassified transcription discrepancy";
NC_043016.1	Gnomon	exon	16693591	16693753	.	+	.	gene_id "LOC115222690"; db_xref "GeneID:115222690"; gbkey "mRNA"; gene "LOC115222690"; ID ""; gene_name "LOC115222690"; transcript_id "XM_029793011.2"; product "serine/threonine-protein kinase MRCK alpha-like"; exon_number "9"; model_evidence "Supporting evidence includes similarity to: 2 Proteins, and 97% coverage of the annotated genomic feature by RNAseq alignments, including 15 samples with support for all annotated introns"; note ""; partial "true"; exception "unclassified transcription discrepancy";
NC_043016.1	Gnomon	exon	16696090	16696214	.	+	.	gene_id "LOC115222690"; db_xref "GeneID:115222690"; gbkey "mRNA"; gene "LOC115222690"; ID ""; gene_name "LOC115222690"; transcript_id "XM_029793011.2"; product "serine/threonine-protein kinase MRCK alpha-like"; exon_number "10"; model_evidence "Supporting evidence includes similarity to: 2 Proteins, and 97% coverage of the annotated genomic feature by RNAseq alignments, including 15 samples with support for all annotated introns"; note ""; partial "true"; exception "unclassified transcription discrepancy";
NC_043016.1	Gnomon	exon	16698079	16698175	.	+	.	gene_id "LOC115222690"; db_xref "GeneID:115222690"; gbkey "mRNA"; gene "LOC115222690"; ID ""; gene_name "LOC115222690"; transcript_id "XM_029793011.2"; product "serine/threonine-protein kinase MRCK alpha-like"; exon_number "11"; model_evidence "Supporting evidence includes similarity to: 2 Proteins, and 97% coverage of the annotated genomic feature by RNAseq alignments, including 15 samples with support for all annotated introns"; note ""; partial "true"; exception "unclassified transcription discrepancy";
NC_043016.1	Gnomon	exon	16699444	16699595	.	+	.	gene_id "LOC115222690"; db_xref "GeneID:115222690"; gbkey "mRNA"; gene "LOC115222690"; ID ""; gene_name "LOC115222690"; transcript_id "XM_029793011.2"; product "serine/threonine-protein kinase MRCK alpha-like"; exon_number "12"; model_evidence "Supporting evidence includes similarity to: 2 Proteins, and 97% coverage of the annotated genomic feature by RNAseq alignments, including 15 samples with support for all annotated introns"; note ""; partial "true"; exception "unclassified transcription discrepancy";
NC_043016.1	Gnomon	exon	16702361	16702461	.	+	.	gene_id "LOC115222690"; db_xref "GeneID:115222690"; gbkey "mRNA"; gene "LOC115222690"; ID ""; gene_name "LOC115222690"; transcript_id "XM_029793011.2"; product "serine/threonine-protein kinase MRCK alpha-like"; exon_number "13"; model_evidence "Supporting evidence includes similarity to: 2 Proteins, and 97% coverage of the annotated genomic feature by RNAseq alignments, including 15 samples with support for all annotated introns"; note ""; partial "true"; exception "unclassified transcription discrepancy";
NC_043016.1	Gnomon	exon	16704489	16704541	.	+	.	gene_id "LOC115222690"; db_xref "GeneID:115222690"; gbkey "mRNA"; gene "LOC115222690"; ID ""; gene_name "LOC115222690"; transcript_id "XM_029793011.2"; product "serine/threonine-protein kinase MRCK alpha-like"; exon_number "14"; model_evidence "Supporting evidence includes similarity to: 2 Proteins, and 97% coverage of the annotated genomic feature by RNAseq alignments, including 15 samples with support for all annotated introns"; note ""; partial "true"; exception "unclassified transcription discrepancy";
NC_043016.1	Gnomon	exon	16713390	16713702	.	+	.	gene_id "LOC115222690"; db_xref "GeneID:115222690"; gbkey "mRNA"; gene "LOC115222690"; ID ""; gene_name "LOC115222690"; transcript_id "XM_029793011.2"; product "serine/threonine-protein kinase MRCK alpha-like"; exon_number "15"; model_evidence "Supporting evidence includes similarity to: 2 Proteins, and 97% coverage of the annotated genomic feature by RNAseq alignments, including 15 samples with support for all annotated introns"; note ""; partial "true"; exception "unclassified transcription discrepancy";
NC_043016.1	Gnomon	exon	16715993	16716064	.	+	.	gene_id "LOC115222690"; db_xref "GeneID:115222690"; gbkey "mRNA"; gene "LOC115222690"; ID ""; gene_name "LOC115222690"; transcript_id "XM_029793011.2"; product "serine/threonine-protein kinase MRCK alpha-like"; exon_number "16"; model_evidence "Supporting evidence includes similarity to: 2 Proteins, and 97% coverage of the annotated genomic feature by RNAseq alignments, including 15 samples with support for all annotated introns"; note ""; partial "true"; exception "unclassified transcription discrepancy";
NC_043016.1	Gnomon	exon	16718602	16718669	.	+	.	gene_id "LOC115222690"; db_xref "GeneID:115222690"; gbkey "mRNA"; gene "LOC115222690"; ID ""; gene_name "LOC115222690"; transcript_id "XM_029793011.2"; product "serine/threonine-protein kinase MRCK alpha-like"; exon_number "17"; model_evidence "Supporting evidence includes similarity to: 2 Proteins, and 97% coverage of the annotated genomic feature by RNAseq alignments, including 15 samples with support for all annotated introns"; note ""; partial "true"; exception "unclassified transcription discrepancy";
NC_043016.1	Gnomon	exon	16721227	16721354	.	+	.	gene_id "LOC115222690"; db_xref "GeneID:115222690"; gbkey "mRNA"; gene "LOC115222690"; ID ""; gene_name "LOC115222690"; transcript_id "XM_029793011.2"; product "serine/threonine-protein kinase MRCK alpha-like"; exon_number "18"; model_evidence "Supporting evidence includes similarity to: 2 Proteins, and 97% coverage of the annotated genomic feature by RNAseq alignments, including 15 samples with support for all annotated introns"; note ""; partial "true"; exception "unclassified transcription discrepancy";
NC_043016.1	Gnomon	exon	16730134	16730215	.	+	.	gene_id "LOC115222690"; db_xref "GeneID:115222690"; gbkey "mRNA"; gene "LOC115222690"; ID ""; gene_name "LOC115222690"; transcript_id "XM_029793011.2"; product "serine/threonine-protein kinase MRCK alpha-like"; exon_number "19"; model_evidence "Supporting evidence includes similarity to: 2 Proteins, and 97% coverage of the annotated genomic feature by RNAseq alignments, including 15 samples with support for all annotated introns"; note ""; partial "true"; exception "unclassified transcription discrepancy";
NC_043016.1	Gnomon	exon	16736901	16737041	.	+	.	gene_id "LOC115222690"; db_xref "GeneID:115222690"; gbkey "mRNA"; gene "LOC115222690"; ID ""; gene_name "LOC115222690"; transcript_id "XM_029793011.2"; product "serine/threonine-protein kinase MRCK alpha-like"; exon_number "20"; model_evidence "Supporting evidence includes similarity to: 2 Proteins, and 97% coverage of the annotated genomic feature by RNAseq alignments, including 15 samples with support for all annotated introns"; note ""; partial "true"; exception "unclassified transcription discrepancy";
NC_043016.1	Gnomon	exon	16741153	16741225	.	+	.	gene_id "LOC115222690"; db_xref "GeneID:115222690"; gbkey "mRNA"; gene "LOC115222690"; ID ""; gene_name "LOC115222690"; transcript_id "XM_029793011.2"; product "serine/threonine-protein kinase MRCK alpha-like"; exon_number "21"; model_evidence "Supporting evidence includes similarity to: 2 Proteins, and 97% coverage of the annotated genomic feature by RNAseq alignments, including 15 samples with support for all annotated introns"; note ""; partial "true"; exception "unclassified transcription discrepancy";
NC_043016.1	Gnomon	exon	16742847	16742909	.	+	.	gene_id "LOC115222690"; db_xref "GeneID:115222690"; gbkey "mRNA"; gene "LOC115222690"; ID ""; gene_name "LOC115222690"; transcript_id "XM_029793011.2"; product "serine/threonine-protein kinase MRCK alpha-like"; exon_number "22"; model_evidence "Supporting evidence includes similarity to: 2 Proteins, and 97% coverage of the annotated genomic feature by RNAseq alignments, including 15 samples with support for all annotated introns"; note ""; partial "true"; exception "unclassified transcription discrepancy";
NC_043016.1	Gnomon	exon	16743932	16744021	.	+	.	gene_id "LOC115222690"; db_xref "GeneID:115222690"; gbkey "mRNA"; gene "LOC115222690"; ID ""; gene_name "LOC115222690"; transcript_id "XM_029793011.2"; product "serine/threonine-protein kinase MRCK alpha-like"; exon_number "23"; model_evidence "Supporting evidence includes similarity to: 2 Proteins, and 97% coverage of the annotated genomic feature by RNAseq alignments, including 15 samples with support for all annotated introns"; note ""; partial "true"; exception "unclassified transcription discrepancy";
NC_043016.1	Gnomon	exon	16746049	16746372	.	+	.	gene_id "LOC115222690"; db_xref "GeneID:115222690"; gbkey "mRNA"; gene "LOC115222690"; ID ""; gene_name "LOC115222690"; transcript_id "XM_029793011.2"; product "serine/threonine-protein kinase MRCK alpha-like"; exon_number "24"; model_evidence "Supporting evidence includes similarity to: 2 Proteins, and 97% coverage of the annotated genomic feature by RNAseq alignments, including 15 samples with support for all annotated introns"; note ""; partial "true"; exception "unclassified transcription discrepancy";
NC_043016.1	Gnomon	exon	16748515	16748622	.	+	.	gene_id "LOC115222690"; db_xref "GeneID:115222690"; gbkey "mRNA"; gene "LOC115222690"; ID ""; gene_name "LOC115222690"; transcript_id "XM_029793011.2"; product "serine/threonine-protein kinase MRCK alpha-like"; exon_number "25"; model_evidence "Supporting evidence includes similarity to: 2 Proteins, and 97% coverage of the annotated genomic feature by RNAseq alignments, including 15 samples with support for all annotated introns"; note ""; partial "true"; exception "unclassified transcription discrepancy";
NC_043016.1	Gnomon	exon	16752318	16752398	.	+	.	gene_id "LOC115222690"; db_xref "GeneID:115222690"; gbkey "mRNA"; gene "LOC115222690"; ID ""; gene_name "LOC115222690"; transcript_id "XM_029793011.2"; product "serine/threonine-protein kinase MRCK alpha-like"; exon_number "26"; model_evidence "Supporting evidence includes similarity to: 2 Proteins, and 97% coverage of the annotated genomic feature by RNAseq alignments, including 15 samples with support for all annotated introns"; note ""; partial "true"; exception "unclassified transcription discrepancy";
NC_043016.1	Gnomon	exon	16756523	16756620	.	+	.	gene_id "LOC115222690"; db_xref "GeneID:115222690"; gbkey "mRNA"; gene "LOC115222690"; ID ""; gene_name "LOC115222690"; transcript_id "XM_029793011.2"; product "serine/threonine-protein kinase MRCK alpha-like"; exon_number "27"; model_evidence "Supporting evidence includes similarity to: 2 Proteins, and 97% coverage of the annotated genomic feature by RNAseq alignments, including 15 samples with support for all annotated introns"; note ""; partial "true"; exception "unclassified transcription discrepancy";
NC_043016.1	Gnomon	exon	16759059	16759146	.	+	.	gene_id "LOC115222690"; db_xref "GeneID:115222690"; gbkey "mRNA"; gene "LOC115222690"; ID ""; gene_name "LOC115222690"; transcript_id "XM_029793011.2"; product "serine/threonine-protein kinase MRCK alpha-like"; exon_number "28"; model_evidence "Supporting evidence includes similarity to: 2 Proteins, and 97% coverage of the annotated genomic feature by RNAseq alignments, including 15 samples with support for all annotated introns"; note ""; partial "true"; exception "unclassified transcription discrepancy";
NC_043016.1	Gnomon	exon	16761575	16761680	.	+	.	gene_id "LOC115222690"; db_xref "GeneID:115222690"; gbkey "mRNA"; gene "LOC115222690"; ID ""; gene_name "LOC115222690"; transcript_id "XM_029793011.2"; product "serine/threonine-protein kinase MRCK alpha-like"; exon_number "29"; model_evidence "Supporting evidence includes similarity to: 2 Proteins, and 97% coverage of the annotated genomic feature by RNAseq alignments, including 15 samples with support for all annotated introns"; note ""; partial "true"; exception "unclassified transcription discrepancy";
NC_043016.1	Gnomon	exon	16784188	16784302	.	+	.	gene_id "LOC115222690"; db_xref "GeneID:115222690"; gbkey "mRNA"; gene "LOC115222690"; ID ""; gene_name "LOC115222690"; transcript_id "XM_029793011.2"; product "serine/threonine-protein kinase MRCK alpha-like"; exon_number "30"; model_evidence "Supporting evidence includes similarity to: 2 Proteins, and 97% coverage of the annotated genomic feature by RNAseq alignments, including 15 samples with support for all annotated introns"; note ""; partial "true"; exception "unclassified transcription discrepancy";
NC_043016.1	Gnomon	exon	16786444	16786594	.	+	.	gene_id "LOC115222690"; db_xref "GeneID:115222690"; gbkey "mRNA"; gene "LOC115222690"; ID ""; gene_name "LOC115222690"; transcript_id "XM_029793011.2"; product "serine/threonine-protein kinase MRCK alpha-like"; exon_number "31"; model_evidence "Supporting evidence includes similarity to: 2 Proteins, and 97% coverage of the annotated genomic feature by RNAseq alignments, including 15 samples with support for all annotated introns"; note ""; partial "true"; exception "unclassified transcription discrepancy";
NC_043016.1	Gnomon	exon	16787690	16787859	.	+	.	gene_id "LOC115222690"; db_xref "GeneID:115222690"; gbkey "mRNA"; gene "LOC115222690"; ID ""; gene_name "LOC115222690"; transcript_id "XM_029793011.2"; product "serine/threonine-protein kinase MRCK alpha-like"; exon_number "32"; model_evidence "Supporting evidence includes similarity to: 2 Proteins, and 97% coverage of the annotated genomic feature by RNAseq alignments, including 15 samples with support for all annotated introns"; note ""; partial "true"; exception "unclassified transcription discrepancy";
NC_043016.1	Gnomon	exon	16792955	16793322	.	+	.	gene_id "LOC115222690"; db_xref "GeneID:115222690"; gbkey "mRNA"; gene "LOC115222690"; ID ""; gene_name "LOC115222690"; transcript_id "XM_029793011.2"; product "serine/threonine-protein kinase MRCK alpha-like"; exon_number "33"; model_evidence "Supporting evidence includes similarity to: 2 Proteins, and 97% coverage of the annotated genomic feature by RNAseq alignments, including 15 samples with support for all annotated introns"; note ""; partial "true"; exception "unclassified transcription discrepancy";
NC_043016.1	Gnomon	start_codon	16662202	16662204	.	+	0	gene_id "LOC115222690"; db_xref "GeneID:115222690"; gbkey "CDS"; gene "LOC115222690"; ID ""; gene_name "LOC115222690"; transcript_id "XM_029793011.2"; product "LOW QUALITY PROTEIN: serine/threonine-protein kinase MRCK alpha-like"; protein_id "XP_029648871.2"; exon_number "1"; note ""; partial "true"; exception "unclassified translation discrepancy";
NC_043016.1	Gnomon	stop_codon	16793114	16793116	.	+	0	gene_id "LOC115222690"; db_xref "GeneID:115222690"; gbkey "CDS"; gene "LOC115222690"; ID ""; gene_name "LOC115222690"; transcript_id "XM_029793011.2"; product "LOW QUALITY PROTEIN: serine/threonine-protein kinase MRCK alpha-like"; protein_id "XP_029648871.2"; exon_number "33"; note ""; partial "true"; exception "unclassified translation discrepancy";
NC_043016.1	Gnomon	gene	16961250	17107876	.	-	.	gene_id "LOC115222692"; db_xref "GeneID:115222692"; gbkey "Gene"; gene "LOC115222692"; gene_biotype "protein_coding"; ID ""; gene_name "LOC115222692";
NC_043016.1	Gnomon~FLAMseq	transcript	16961250	17107876	.	-	.	gene_id "LOC115222692"; ID "XM_029793012.2"; gene_name "LOC115222692"; transcript_id "FLAMseq_ext~XM_029793012.2"; three_prime_ext "5435";
NC_043016.1	Gnomon~FLAMseq	exon	16966685	16967096	.	-	.	gene_id "LOC115222692"; db_xref "GeneID:115222692"; gbkey "mRNA"; gene "LOC115222692"; ID ""; gene_name "LOC115222692"; transcript_id "FLAMseq_ext~XM_029793012.2"; product "kinesin-like protein KIF26B, transcript variant X1"; exon_number "11"; model_evidence "Supporting evidence includes similarity to: 3 Proteins, and 100% coverage of the annotated genomic feature by RNAseq alignments, including 6 samples with support for all annotated introns";
NC_043016.1	Gnomon~FLAMseq	exon	16978682	16978802	.	-	.	gene_id "LOC115222692"; db_xref "GeneID:115222692"; gbkey "mRNA"; gene "LOC115222692"; ID ""; gene_name "LOC115222692"; transcript_id "FLAMseq_ext~XM_029793012.2"; product "kinesin-like protein KIF26B, transcript variant X1"; exon_number "10"; model_evidence "Supporting evidence includes similarity to: 3 Proteins, and 100% coverage of the annotated genomic feature by RNAseq alignments, including 6 samples with support for all annotated introns";
NC_043016.1	Gnomon~FLAMseq	exon	16980460	16980683	.	-	.	gene_id "LOC115222692"; db_xref "GeneID:115222692"; gbkey "mRNA"; gene "LOC115222692"; ID ""; gene_name "LOC115222692"; transcript_id "FLAMseq_ext~XM_029793012.2"; product "kinesin-like protein KIF26B, transcript variant X1"; exon_number "9"; model_evidence "Supporting evidence includes similarity to: 3 Proteins, and 100% coverage of the annotated genomic feature by RNAseq alignments, including 6 samples with support for all annotated introns";
NC_043016.1	Gnomon~FLAMseq	exon	17000330	17003921	.	-	.	gene_id "LOC115222692"; db_xref "GeneID:115222692"; gbkey "mRNA"; gene "LOC115222692"; ID ""; gene_name "LOC115222692"; transcript_id "FLAMseq_ext~XM_029793012.2"; product "kinesin-like protein KIF26B, transcript variant X1"; exon_number "8"; model_evidence "Supporting evidence includes similarity to: 3 Proteins, and 100% coverage of the annotated genomic feature by RNAseq alignments, including 6 samples with support for all annotated introns";
NC_043016.1	Gnomon~FLAMseq	exon	17005399	17005561	.	-	.	gene_id "LOC115222692"; db_xref "GeneID:115222692"; gbkey "mRNA"; gene "LOC115222692"; ID ""; gene_name "LOC115222692"; transcript_id "FLAMseq_ext~XM_029793012.2"; product "kinesin-like protein KIF26B, transcript variant X1"; exon_number "7"; model_evidence "Supporting evidence includes similarity to: 3 Proteins, and 100% coverage of the annotated genomic feature by RNAseq alignments, including 6 samples with support for all annotated introns";
NC_043016.1	Gnomon~FLAMseq	exon	17013756	17013900	.	-	.	gene_id "LOC115222692"; db_xref "GeneID:115222692"; gbkey "mRNA"; gene "LOC115222692"; ID ""; gene_name "LOC115222692"; transcript_id "FLAMseq_ext~XM_029793012.2"; product "kinesin-like protein KIF26B, transcript variant X1"; exon_number "6"; model_evidence "Supporting evidence includes similarity to: 3 Proteins, and 100% coverage of the annotated genomic feature by RNAseq alignments, including 6 samples with support for all annotated introns";
NC_043016.1	Gnomon~FLAMseq	exon	17014618	17014710	.	-	.	gene_id "LOC115222692"; db_xref "GeneID:115222692"; gbkey "mRNA"; gene "LOC115222692"; ID ""; gene_name "LOC115222692"; transcript_id "FLAMseq_ext~XM_029793012.2"; product "kinesin-like protein KIF26B, transcript variant X1"; exon_number "5"; model_evidence "Supporting evidence includes similarity to: 3 Proteins, and 100% coverage of the annotated genomic feature by RNAseq alignments, including 6 samples with support for all annotated introns";
NC_043016.1	Gnomon~FLAMseq	exon	17019657	17019815	.	-	.	gene_id "LOC115222692"; db_xref "GeneID:115222692"; gbkey "mRNA"; gene "LOC115222692"; ID ""; gene_name "LOC115222692"; transcript_id "FLAMseq_ext~XM_029793012.2"; product "kinesin-like protein KIF26B, transcript variant X1"; exon_number "4"; model_evidence "Supporting evidence includes similarity to: 3 Proteins, and 100% coverage of the annotated genomic feature by RNAseq alignments, including 6 samples with support for all annotated introns";
NC_043016.1	Gnomon~FLAMseq	exon	17020759	17020956	.	-	.	gene_id "LOC115222692"; db_xref "GeneID:115222692"; gbkey "mRNA"; gene "LOC115222692"; ID ""; gene_name "LOC115222692"; transcript_id "FLAMseq_ext~XM_029793012.2"; product "kinesin-like protein KIF26B, transcript variant X1"; exon_number "3"; model_evidence "Supporting evidence includes similarity to: 3 Proteins, and 100% coverage of the annotated genomic feature by RNAseq alignments, including 6 samples with support for all annotated introns";
NC_043016.1	Gnomon~FLAMseq	exon	17088905	17088998	.	-	.	gene_id "LOC115222692"; db_xref "GeneID:115222692"; gbkey "mRNA"; gene "LOC115222692"; ID ""; gene_name "LOC115222692"; transcript_id "FLAMseq_ext~XM_029793012.2"; product "kinesin-like protein KIF26B, transcript variant X1"; exon_number "2"; model_evidence "Supporting evidence includes similarity to: 3 Proteins, and 100% coverage of the annotated genomic feature by RNAseq alignments, including 6 samples with support for all annotated introns";
NC_043016.1	Gnomon~FLAMseq	exon	17107669	17107876	.	-	.	gene_id "LOC115222692"; db_xref "GeneID:115222692"; gbkey "mRNA"; gene "LOC115222692"; ID ""; gene_name "LOC115222692"; transcript_id "FLAMseq_ext~XM_029793012.2"; product "kinesin-like protein KIF26B, transcript variant X1"; exon_number "1"; model_evidence "Supporting evidence includes similarity to: 3 Proteins, and 100% coverage of the annotated genomic feature by RNAseq alignments, including 6 samples with support for all annotated introns";
NC_043016.1	Gnomon~FLAMseq	exon	16961250	16967096	.	-	.	gene_id "LOC115222692"; db_xref "GeneID:115222692"; gbkey "mRNA"; gene "LOC115222692"; ID ""; gene_name "LOC115222692"; transcript_id "FLAMseq_ext~XM_029793012.2"; product "kinesin-like protein KIF26B"; exon_number "11"; model_evidence "Supporting evidence includes similarity to: 3 Proteins, and 100% coverage of the annotated genomic feature by RNAseq alignments"; three_prime_ext "5435";
NC_043016.1	Gnomon	transcript	16966685	17107876	.	-	.	gene_id "LOC115222692"; ID "XM_029793012.2"; gene_name "LOC115222692"; transcript_id "XM_029793012.2";
NC_043016.1	Gnomon	CDS	16966957	16967096	.	-	2	gene_id "LOC115222692"; db_xref "GeneID:115222692"; gbkey "CDS"; gene "LOC115222692"; ID ""; gene_name "LOC115222692"; transcript_id "XM_029793012.2"; product "kinesin-like protein KIF26B isoform X1"; protein_id "XP_029648872.2"; exon_number "11";
NC_043016.1	Gnomon	CDS	16978682	16978802	.	-	0	gene_id "LOC115222692"; db_xref "GeneID:115222692"; gbkey "CDS"; gene "LOC115222692"; ID ""; gene_name "LOC115222692"; transcript_id "XM_029793012.2"; product "kinesin-like protein KIF26B isoform X1"; protein_id "XP_029648872.2"; exon_number "10";
NC_043016.1	Gnomon	CDS	16980460	16980683	.	-	2	gene_id "LOC115222692"; db_xref "GeneID:115222692"; gbkey "CDS"; gene "LOC115222692"; ID ""; gene_name "LOC115222692"; transcript_id "XM_029793012.2"; product "kinesin-like protein KIF26B isoform X1"; protein_id "XP_029648872.2"; exon_number "9";
NC_043016.1	Gnomon	CDS	17000330	17003921	.	-	0	gene_id "LOC115222692"; db_xref "GeneID:115222692"; gbkey "CDS"; gene "LOC115222692"; ID ""; gene_name "LOC115222692"; transcript_id "XM_029793012.2"; product "kinesin-like protein KIF26B isoform X1"; protein_id "XP_029648872.2"; exon_number "8";
NC_043016.1	Gnomon	CDS	17005399	17005561	.	-	1	gene_id "LOC115222692"; db_xref "GeneID:115222692"; gbkey "CDS"; gene "LOC115222692"; ID ""; gene_name "LOC115222692"; transcript_id "XM_029793012.2"; product "kinesin-like protein KIF26B isoform X1"; protein_id "XP_029648872.2"; exon_number "7";
NC_043016.1	Gnomon	CDS	17013756	17013900	.	-	2	gene_id "LOC115222692"; db_xref "GeneID:115222692"; gbkey "CDS"; gene "LOC115222692"; ID ""; gene_name "LOC115222692"; transcript_id "XM_029793012.2"; product "kinesin-like protein KIF26B isoform X1"; protein_id "XP_029648872.2"; exon_number "6";
NC_043016.1	Gnomon	CDS	17014618	17014710	.	-	2	gene_id "LOC115222692"; db_xref "GeneID:115222692"; gbkey "CDS"; gene "LOC115222692"; ID ""; gene_name "LOC115222692"; transcript_id "XM_029793012.2"; product "kinesin-like protein KIF26B isoform X1"; protein_id "XP_029648872.2"; exon_number "5";
NC_043016.1	Gnomon	CDS	17019657	17019815	.	-	2	gene_id "LOC115222692"; db_xref "GeneID:115222692"; gbkey "CDS"; gene "LOC115222692"; ID ""; gene_name "LOC115222692"; transcript_id "XM_029793012.2"; product "kinesin-like protein KIF26B isoform X1"; protein_id "XP_029648872.2"; exon_number "4";
NC_043016.1	Gnomon	CDS	17020759	17020956	.	-	2	gene_id "LOC115222692"; db_xref "GeneID:115222692"; gbkey "CDS"; gene "LOC115222692"; ID ""; gene_name "LOC115222692"; transcript_id "XM_029793012.2"; product "kinesin-like protein KIF26B isoform X1"; protein_id "XP_029648872.2"; exon_number "3";
NC_043016.1	Gnomon	CDS	17088905	17088998	.	-	0	gene_id "LOC115222692"; db_xref "GeneID:115222692"; gbkey "CDS"; gene "LOC115222692"; ID ""; gene_name "LOC115222692"; transcript_id "XM_029793012.2"; product "kinesin-like protein KIF26B isoform X1"; protein_id "XP_029648872.2"; exon_number "2";
NC_043016.1	Gnomon	CDS	17107669	17107869	.	-	0	gene_id "LOC115222692"; db_xref "GeneID:115222692"; gbkey "CDS"; gene "LOC115222692"; ID ""; gene_name "LOC115222692"; transcript_id "XM_029793012.2"; product "kinesin-like protein KIF26B isoform X1"; protein_id "XP_029648872.2"; exon_number "1";
NC_043016.1	Gnomon	exon	16966685	16967096	.	-	.	gene_id "LOC115222692"; db_xref "GeneID:115222692"; gbkey "mRNA"; gene "LOC115222692"; ID ""; gene_name "LOC115222692"; transcript_id "XM_029793012.2"; product "kinesin-like protein KIF26B, transcript variant X1"; exon_number "11"; model_evidence "Supporting evidence includes similarity to: 3 Proteins, and 100% coverage of the annotated genomic feature by RNAseq alignments, including 6 samples with support for all annotated introns";
NC_043016.1	Gnomon	exon	16978682	16978802	.	-	.	gene_id "LOC115222692"; db_xref "GeneID:115222692"; gbkey "mRNA"; gene "LOC115222692"; ID ""; gene_name "LOC115222692"; transcript_id "XM_029793012.2"; product "kinesin-like protein KIF26B, transcript variant X1"; exon_number "10"; model_evidence "Supporting evidence includes similarity to: 3 Proteins, and 100% coverage of the annotated genomic feature by RNAseq alignments, including 6 samples with support for all annotated introns";
NC_043016.1	Gnomon	exon	16980460	16980683	.	-	.	gene_id "LOC115222692"; db_xref "GeneID:115222692"; gbkey "mRNA"; gene "LOC115222692"; ID ""; gene_name "LOC115222692"; transcript_id "XM_029793012.2"; product "kinesin-like protein KIF26B, transcript variant X1"; exon_number "9"; model_evidence "Supporting evidence includes similarity to: 3 Proteins, and 100% coverage of the annotated genomic feature by RNAseq alignments, including 6 samples with support for all annotated introns";
NC_043016.1	Gnomon	exon	17000330	17003921	.	-	.	gene_id "LOC115222692"; db_xref "GeneID:115222692"; gbkey "mRNA"; gene "LOC115222692"; ID ""; gene_name "LOC115222692"; transcript_id "XM_029793012.2"; product "kinesin-like protein KIF26B, transcript variant X1"; exon_number "8"; model_evidence "Supporting evidence includes similarity to: 3 Proteins, and 100% coverage of the annotated genomic feature by RNAseq alignments, including 6 samples with support for all annotated introns";
NC_043016.1	Gnomon	exon	17005399	17005561	.	-	.	gene_id "LOC115222692"; db_xref "GeneID:115222692"; gbkey "mRNA"; gene "LOC115222692"; ID ""; gene_name "LOC115222692"; transcript_id "XM_029793012.2"; product "kinesin-like protein KIF26B, transcript variant X1"; exon_number "7"; model_evidence "Supporting evidence includes similarity to: 3 Proteins, and 100% coverage of the annotated genomic feature by RNAseq alignments, including 6 samples with support for all annotated introns";
NC_043016.1	Gnomon	exon	17013756	17013900	.	-	.	gene_id "LOC115222692"; db_xref "GeneID:115222692"; gbkey "mRNA"; gene "LOC115222692"; ID ""; gene_name "LOC115222692"; transcript_id "XM_029793012.2"; product "kinesin-like protein KIF26B, transcript variant X1"; exon_number "6"; model_evidence "Supporting evidence includes similarity to: 3 Proteins, and 100% coverage of the annotated genomic feature by RNAseq alignments, including 6 samples with support for all annotated introns";
NC_043016.1	Gnomon	exon	17014618	17014710	.	-	.	gene_id "LOC115222692"; db_xref "GeneID:115222692"; gbkey "mRNA"; gene "LOC115222692"; ID ""; gene_name "LOC115222692"; transcript_id "XM_029793012.2"; product "kinesin-like protein KIF26B, transcript variant X1"; exon_number "5"; model_evidence "Supporting evidence includes similarity to: 3 Proteins, and 100% coverage of the annotated genomic feature by RNAseq alignments, including 6 samples with support for all annotated introns";
NC_043016.1	Gnomon	exon	17019657	17019815	.	-	.	gene_id "LOC115222692"; db_xref "GeneID:115222692"; gbkey "mRNA"; gene "LOC115222692"; ID ""; gene_name "LOC115222692"; transcript_id "XM_029793012.2"; product "kinesin-like protein KIF26B, transcript variant X1"; exon_number "4"; model_evidence "Supporting evidence includes similarity to: 3 Proteins, and 100% coverage of the annotated genomic feature by RNAseq alignments, including 6 samples with support for all annotated introns";
NC_043016.1	Gnomon	exon	17020759	17020956	.	-	.	gene_id "LOC115222692"; db_xref "GeneID:115222692"; gbkey "mRNA"; gene "LOC115222692"; ID ""; gene_name "LOC115222692"; transcript_id "XM_029793012.2"; product "kinesin-like protein KIF26B, transcript variant X1"; exon_number "3"; model_evidence "Supporting evidence includes similarity to: 3 Proteins, and 100% coverage of the annotated genomic feature by RNAseq alignments, including 6 samples with support for all annotated introns";
NC_043016.1	Gnomon	exon	17088905	17088998	.	-	.	gene_id "LOC115222692"; db_xref "GeneID:115222692"; gbkey "mRNA"; gene "LOC115222692"; ID ""; gene_name "LOC115222692"; transcript_id "XM_029793012.2"; product "kinesin-like protein KIF26B, transcript variant X1"; exon_number "2"; model_evidence "Supporting evidence includes similarity to: 3 Proteins, and 100% coverage of the annotated genomic feature by RNAseq alignments, including 6 samples with support for all annotated introns";
NC_043016.1	Gnomon	exon	17107669	17107876	.	-	.	gene_id "LOC115222692"; db_xref "GeneID:115222692"; gbkey "mRNA"; gene "LOC115222692"; ID ""; gene_name "LOC115222692"; transcript_id "XM_029793012.2"; product "kinesin-like protein KIF26B, transcript variant X1"; exon_number "1"; model_evidence "Supporting evidence includes similarity to: 3 Proteins, and 100% coverage of the annotated genomic feature by RNAseq alignments, including 6 samples with support for all annotated introns";
NC_043016.1	Gnomon	start_codon	17107867	17107869	.	-	0	gene_id "LOC115222692"; db_xref "GeneID:115222692"; gbkey "CDS"; gene "LOC115222692"; ID ""; gene_name "LOC115222692"; transcript_id "XM_029793012.2"; product "kinesin-like protein KIF26B isoform X1"; protein_id "XP_029648872.2"; exon_number "1";
NC_043016.1	Gnomon	stop_codon	16966954	16966956	.	-	0	gene_id "LOC115222692"; db_xref "GeneID:115222692"; gbkey "CDS"; gene "LOC115222692"; ID ""; gene_name "LOC115222692"; transcript_id "XM_029793012.2"; product "kinesin-like protein KIF26B isoform X1"; protein_id "XP_029648872.2"; exon_number "11";
NC_043016.1	Gnomon	transcript	16966962	17107876	.	-	.	gene_id "LOC115222692"; ID "XM_036511744.1"; gene_name "LOC115222692"; transcript_id "XM_036511744.1";
NC_043016.1	Gnomon	CDS	16978632	16978802	.	-	0	gene_id "LOC115222692"; db_xref "GeneID:115222692"; gbkey "CDS"; gene "LOC115222692"; ID ""; gene_name "LOC115222692"; transcript_id "XM_036511744.1"; product "kinesin-like protein KIF26B isoform X2"; protein_id "XP_036367637.1"; exon_number "10";
NC_043016.1	Gnomon	CDS	16980460	16980683	.	-	2	gene_id "LOC115222692"; db_xref "GeneID:115222692"; gbkey "CDS"; gene "LOC115222692"; ID ""; gene_name "LOC115222692"; transcript_id "XM_036511744.1"; product "kinesin-like protein KIF26B isoform X2"; protein_id "XP_036367637.1"; exon_number "9";
NC_043016.1	Gnomon	CDS	17000330	17003921	.	-	0	gene_id "LOC115222692"; db_xref "GeneID:115222692"; gbkey "CDS"; gene "LOC115222692"; ID ""; gene_name "LOC115222692"; transcript_id "XM_036511744.1"; product "kinesin-like protein KIF26B isoform X2"; protein_id "XP_036367637.1"; exon_number "8";
NC_043016.1	Gnomon	CDS	17005399	17005561	.	-	1	gene_id "LOC115222692"; db_xref "GeneID:115222692"; gbkey "CDS"; gene "LOC115222692"; ID ""; gene_name "LOC115222692"; transcript_id "XM_036511744.1"; product "kinesin-like protein KIF26B isoform X2"; protein_id "XP_036367637.1"; exon_number "7";
NC_043016.1	Gnomon	CDS	17013756	17013900	.	-	2	gene_id "LOC115222692"; db_xref "GeneID:115222692"; gbkey "CDS"; gene "LOC115222692"; ID ""; gene_name "LOC115222692"; transcript_id "XM_036511744.1"; product "kinesin-like protein KIF26B isoform X2"; protein_id "XP_036367637.1"; exon_number "6";
NC_043016.1	Gnomon	CDS	17014618	17014710	.	-	2	gene_id "LOC115222692"; db_xref "GeneID:115222692"; gbkey "CDS"; gene "LOC115222692"; ID ""; gene_name "LOC115222692"; transcript_id "XM_036511744.1"; product "kinesin-like protein KIF26B isoform X2"; protein_id "XP_036367637.1"; exon_number "5";
NC_043016.1	Gnomon	CDS	17019657	17019815	.	-	2	gene_id "LOC115222692"; db_xref "GeneID:115222692"; gbkey "CDS"; gene "LOC115222692"; ID ""; gene_name "LOC115222692"; transcript_id "XM_036511744.1"; product "kinesin-like protein KIF26B isoform X2"; protein_id "XP_036367637.1"; exon_number "4";
NC_043016.1	Gnomon	CDS	17020759	17020956	.	-	2	gene_id "LOC115222692"; db_xref "GeneID:115222692"; gbkey "CDS"; gene "LOC115222692"; ID ""; gene_name "LOC115222692"; transcript_id "XM_036511744.1"; product "kinesin-like protein KIF26B isoform X2"; protein_id "XP_036367637.1"; exon_number "3";
NC_043016.1	Gnomon	CDS	17088905	17088998	.	-	0	gene_id "LOC115222692"; db_xref "GeneID:115222692"; gbkey "CDS"; gene "LOC115222692"; ID ""; gene_name "LOC115222692"; transcript_id "XM_036511744.1"; product "kinesin-like protein KIF26B isoform X2"; protein_id "XP_036367637.1"; exon_number "2";
NC_043016.1	Gnomon	CDS	17107669	17107869	.	-	0	gene_id "LOC115222692"; db_xref "GeneID:115222692"; gbkey "CDS"; gene "LOC115222692"; ID ""; gene_name "LOC115222692"; transcript_id "XM_036511744.1"; product "kinesin-like protein KIF26B isoform X2"; protein_id "XP_036367637.1"; exon_number "1";
NC_043016.1	Gnomon	exon	16966962	16967096	.	-	.	gene_id "LOC115222692"; db_xref "GeneID:115222692"; gbkey "mRNA"; gene "LOC115222692"; ID ""; gene_name "LOC115222692"; transcript_id "XM_036511744.1"; product "kinesin-like protein KIF26B, transcript variant X2"; exon_number "11"; model_evidence "Supporting evidence includes similarity to: 3 Proteins, and 100% coverage of the annotated genomic feature by RNAseq alignments, including 10 samples with support for all annotated introns";
NC_043016.1	Gnomon	exon	16978583	16978802	.	-	.	gene_id "LOC115222692"; db_xref "GeneID:115222692"; gbkey "mRNA"; gene "LOC115222692"; ID ""; gene_name "LOC115222692"; transcript_id "XM_036511744.1"; product "kinesin-like protein KIF26B, transcript variant X2"; exon_number "10"; model_evidence "Supporting evidence includes similarity to: 3 Proteins, and 100% coverage of the annotated genomic feature by RNAseq alignments, including 10 samples with support for all annotated introns";
NC_043016.1	Gnomon	exon	16980460	16980683	.	-	.	gene_id "LOC115222692"; db_xref "GeneID:115222692"; gbkey "mRNA"; gene "LOC115222692"; ID ""; gene_name "LOC115222692"; transcript_id "XM_036511744.1"; product "kinesin-like protein KIF26B, transcript variant X2"; exon_number "9"; model_evidence "Supporting evidence includes similarity to: 3 Proteins, and 100% coverage of the annotated genomic feature by RNAseq alignments, including 10 samples with support for all annotated introns";
NC_043016.1	Gnomon	exon	17000330	17003921	.	-	.	gene_id "LOC115222692"; db_xref "GeneID:115222692"; gbkey "mRNA"; gene "LOC115222692"; ID ""; gene_name "LOC115222692"; transcript_id "XM_036511744.1"; product "kinesin-like protein KIF26B, transcript variant X2"; exon_number "8"; model_evidence "Supporting evidence includes similarity to: 3 Proteins, and 100% coverage of the annotated genomic feature by RNAseq alignments, including 10 samples with support for all annotated introns";
NC_043016.1	Gnomon	exon	17005399	17005561	.	-	.	gene_id "LOC115222692"; db_xref "GeneID:115222692"; gbkey "mRNA"; gene "LOC115222692"; ID ""; gene_name "LOC115222692"; transcript_id "XM_036511744.1"; product "kinesin-like protein KIF26B, transcript variant X2"; exon_number "7"; model_evidence "Supporting evidence includes similarity to: 3 Proteins, and 100% coverage of the annotated genomic feature by RNAseq alignments, including 10 samples with support for all annotated introns";
NC_043016.1	Gnomon	exon	17013756	17013900	.	-	.	gene_id "LOC115222692"; db_xref "GeneID:115222692"; gbkey "mRNA"; gene "LOC115222692"; ID ""; gene_name "LOC115222692"; transcript_id "XM_036511744.1"; product "kinesin-like protein KIF26B, transcript variant X2"; exon_number "6"; model_evidence "Supporting evidence includes similarity to: 3 Proteins, and 100% coverage of the annotated genomic feature by RNAseq alignments, including 10 samples with support for all annotated introns";
NC_043016.1	Gnomon	exon	17014618	17014710	.	-	.	gene_id "LOC115222692"; db_xref "GeneID:115222692"; gbkey "mRNA"; gene "LOC115222692"; ID ""; gene_name "LOC115222692"; transcript_id "XM_036511744.1"; product "kinesin-like protein KIF26B, transcript variant X2"; exon_number "5"; model_evidence "Supporting evidence includes similarity to: 3 Proteins, and 100% coverage of the annotated genomic feature by RNAseq alignments, including 10 samples with support for all annotated introns";
NC_043016.1	Gnomon	exon	17019657	17019815	.	-	.	gene_id "LOC115222692"; db_xref "GeneID:115222692"; gbkey "mRNA"; gene "LOC115222692"; ID ""; gene_name "LOC115222692"; transcript_id "XM_036511744.1"; product "kinesin-like protein KIF26B, transcript variant X2"; exon_number "4"; model_evidence "Supporting evidence includes similarity to: 3 Proteins, and 100% coverage of the annotated genomic feature by RNAseq alignments, including 10 samples with support for all annotated introns";
NC_043016.1	Gnomon	exon	17020759	17020956	.	-	.	gene_id "LOC115222692"; db_xref "GeneID:115222692"; gbkey "mRNA"; gene "LOC115222692"; ID ""; gene_name "LOC115222692"; transcript_id "XM_036511744.1"; product "kinesin-like protein KIF26B, transcript variant X2"; exon_number "3"; model_evidence "Supporting evidence includes similarity to: 3 Proteins, and 100% coverage of the annotated genomic feature by RNAseq alignments, including 10 samples with support for all annotated introns";
NC_043016.1	Gnomon	exon	17088905	17088998	.	-	.	gene_id "LOC115222692"; db_xref "GeneID:115222692"; gbkey "mRNA"; gene "LOC115222692"; ID ""; gene_name "LOC115222692"; transcript_id "XM_036511744.1"; product "kinesin-like protein KIF26B, transcript variant X2"; exon_number "2"; model_evidence "Supporting evidence includes similarity to: 3 Proteins, and 100% coverage of the annotated genomic feature by RNAseq alignments, including 10 samples with support for all annotated introns";
NC_043016.1	Gnomon	exon	17107669	17107876	.	-	.	gene_id "LOC115222692"; db_xref "GeneID:115222692"; gbkey "mRNA"; gene "LOC115222692"; ID ""; gene_name "LOC115222692"; transcript_id "XM_036511744.1"; product "kinesin-like protein KIF26B, transcript variant X2"; exon_number "1"; model_evidence "Supporting evidence includes similarity to: 3 Proteins, and 100% coverage of the annotated genomic feature by RNAseq alignments, including 10 samples with support for all annotated introns";
NC_043016.1	Gnomon	start_codon	17107867	17107869	.	-	0	gene_id "LOC115222692"; db_xref "GeneID:115222692"; gbkey "CDS"; gene "LOC115222692"; ID ""; gene_name "LOC115222692"; transcript_id "XM_036511744.1"; product "kinesin-like protein KIF26B isoform X2"; protein_id "XP_036367637.1"; exon_number "1";
NC_043016.1	Gnomon	stop_codon	16978629	16978631	.	-	0	gene_id "LOC115222692"; db_xref "GeneID:115222692"; gbkey "CDS"; gene "LOC115222692"; ID ""; gene_name "LOC115222692"; transcript_id "XM_036511744.1"; product "kinesin-like protein KIF26B isoform X2"; protein_id "XP_036367637.1"; exon_number "10";
NC_043016.1	Gnomon	gene	17517260	17642891	.	-	.	gene_id "LOC115222693"; db_xref "GeneID:115222693"; gbkey "Gene"; gene "LOC115222693"; gene_biotype "protein_coding"; ID ""; gene_name "LOC115222693";
NC_043016.1	Gnomon~FLAMseq	transcript	17517260	17642891	.	-	.	gene_id "LOC115222693"; ID "XM_029793013.2"; gene_name "LOC115222693"; transcript_id "FLAMseq_ext~XM_029793013.2"; three_prime_ext "30558";
NC_043016.1	Gnomon~FLAMseq	exon	17547818	17550153	.	-	.	gene_id "LOC115222693"; db_xref "GeneID:115222693"; gbkey "mRNA"; gene "LOC115222693"; ID ""; gene_name "LOC115222693"; transcript_id "FLAMseq_ext~XM_029793013.2"; product "potassium voltage-gated channel subfamily H member 1-like"; exon_number "6"; model_evidence "Supporting evidence includes similarity to: 11 Proteins, and 96% coverage of the annotated genomic feature by RNAseq alignments";
NC_043016.1	Gnomon~FLAMseq	exon	17553367	17553563	.	-	.	gene_id "LOC115222693"; db_xref "GeneID:115222693"; gbkey "mRNA"; gene "LOC115222693"; ID ""; gene_name "LOC115222693"; transcript_id "FLAMseq_ext~XM_029793013.2"; product "potassium voltage-gated channel subfamily H member 1-like"; exon_number "5"; model_evidence "Supporting evidence includes similarity to: 11 Proteins, and 96% coverage of the annotated genomic feature by RNAseq alignments";
NC_043016.1	Gnomon~FLAMseq	exon	17564452	17564704	.	-	.	gene_id "LOC115222693"; db_xref "GeneID:115222693"; gbkey "mRNA"; gene "LOC115222693"; ID ""; gene_name "LOC115222693"; transcript_id "FLAMseq_ext~XM_029793013.2"; product "potassium voltage-gated channel subfamily H member 1-like"; exon_number "4"; model_evidence "Supporting evidence includes similarity to: 11 Proteins, and 96% coverage of the annotated genomic feature by RNAseq alignments";
NC_043016.1	Gnomon~FLAMseq	exon	17606226	17606425	.	-	.	gene_id "LOC115222693"; db_xref "GeneID:115222693"; gbkey "mRNA"; gene "LOC115222693"; ID ""; gene_name "LOC115222693"; transcript_id "FLAMseq_ext~XM_029793013.2"; product "potassium voltage-gated channel subfamily H member 1-like"; exon_number "3"; model_evidence "Supporting evidence includes similarity to: 11 Proteins, and 96% coverage of the annotated genomic feature by RNAseq alignments";
NC_043016.1	Gnomon~FLAMseq	exon	17635206	17635626	.	-	.	gene_id "LOC115222693"; db_xref "GeneID:115222693"; gbkey "mRNA"; gene "LOC115222693"; ID ""; gene_name "LOC115222693"; transcript_id "FLAMseq_ext~XM_029793013.2"; product "potassium voltage-gated channel subfamily H member 1-like"; exon_number "2"; model_evidence "Supporting evidence includes similarity to: 11 Proteins, and 96% coverage of the annotated genomic feature by RNAseq alignments";
NC_043016.1	Gnomon~FLAMseq	exon	17642766	17642891	.	-	.	gene_id "LOC115222693"; db_xref "GeneID:115222693"; gbkey "mRNA"; gene "LOC115222693"; ID ""; gene_name "LOC115222693"; transcript_id "FLAMseq_ext~XM_029793013.2"; product "potassium voltage-gated channel subfamily H member 1-like"; exon_number "1"; model_evidence "Supporting evidence includes similarity to: 11 Proteins, and 96% coverage of the annotated genomic feature by RNAseq alignments";
NC_043016.1	Gnomon~FLAMseq	exon	17517260	17550153	.	-	.	gene_id "LOC115222693"; db_xref "GeneID:115222693"; gbkey "mRNA"; gene "LOC115222693"; ID ""; gene_name "LOC115222693"; transcript_id "FLAMseq_ext~XM_029793013.2"; product ""; exon_number "6"; model_evidence "Supporting evidence includes similarity to: 11 Proteins"; three_prime_ext "30558";
NC_043016.1	Gnomon	transcript	17547818	17642891	.	-	.	gene_id "LOC115222693"; ID "XM_029793013.2"; gene_name "LOC115222693"; transcript_id "XM_029793013.2";
NC_043016.1	Gnomon	CDS	17548720	17550153	.	-	0	gene_id "LOC115222693"; db_xref "GeneID:115222693"; gbkey "CDS"; gene "LOC115222693"; ID ""; gene_name "LOC115222693"; transcript_id "XM_029793013.2"; product "potassium voltage-gated channel subfamily H member 1-like"; protein_id "XP_029648873.1"; exon_number "6";
NC_043016.1	Gnomon	CDS	17553367	17553563	.	-	2	gene_id "LOC115222693"; db_xref "GeneID:115222693"; gbkey "CDS"; gene "LOC115222693"; ID ""; gene_name "LOC115222693"; transcript_id "XM_029793013.2"; product "potassium voltage-gated channel subfamily H member 1-like"; protein_id "XP_029648873.1"; exon_number "5";
NC_043016.1	Gnomon	CDS	17564452	17564704	.	-	0	gene_id "LOC115222693"; db_xref "GeneID:115222693"; gbkey "CDS"; gene "LOC115222693"; ID ""; gene_name "LOC115222693"; transcript_id "XM_029793013.2"; product "potassium voltage-gated channel subfamily H member 1-like"; protein_id "XP_029648873.1"; exon_number "4";
NC_043016.1	Gnomon	CDS	17606226	17606425	.	-	2	gene_id "LOC115222693"; db_xref "GeneID:115222693"; gbkey "CDS"; gene "LOC115222693"; ID ""; gene_name "LOC115222693"; transcript_id "XM_029793013.2"; product "potassium voltage-gated channel subfamily H member 1-like"; protein_id "XP_029648873.1"; exon_number "3";
NC_043016.1	Gnomon	CDS	17635206	17635626	.	-	0	gene_id "LOC115222693"; db_xref "GeneID:115222693"; gbkey "CDS"; gene "LOC115222693"; ID ""; gene_name "LOC115222693"; transcript_id "XM_029793013.2"; product "potassium voltage-gated channel subfamily H member 1-like"; protein_id "XP_029648873.1"; exon_number "2";
NC_043016.1	Gnomon	CDS	17642766	17642891	.	-	0	gene_id "LOC115222693"; db_xref "GeneID:115222693"; gbkey "CDS"; gene "LOC115222693"; ID ""; gene_name "LOC115222693"; transcript_id "XM_029793013.2"; product "potassium voltage-gated channel subfamily H member 1-like"; protein_id "XP_029648873.1"; exon_number "1";
NC_043016.1	Gnomon	exon	17547818	17550153	.	-	.	gene_id "LOC115222693"; db_xref "GeneID:115222693"; gbkey "mRNA"; gene "LOC115222693"; ID ""; gene_name "LOC115222693"; transcript_id "XM_029793013.2"; product "potassium voltage-gated channel subfamily H member 1-like"; exon_number "6"; model_evidence "Supporting evidence includes similarity to: 11 Proteins, and 96% coverage of the annotated genomic feature by RNAseq alignments";
NC_043016.1	Gnomon	exon	17553367	17553563	.	-	.	gene_id "LOC115222693"; db_xref "GeneID:115222693"; gbkey "mRNA"; gene "LOC115222693"; ID ""; gene_name "LOC115222693"; transcript_id "XM_029793013.2"; product "potassium voltage-gated channel subfamily H member 1-like"; exon_number "5"; model_evidence "Supporting evidence includes similarity to: 11 Proteins, and 96% coverage of the annotated genomic feature by RNAseq alignments";
NC_043016.1	Gnomon	exon	17564452	17564704	.	-	.	gene_id "LOC115222693"; db_xref "GeneID:115222693"; gbkey "mRNA"; gene "LOC115222693"; ID ""; gene_name "LOC115222693"; transcript_id "XM_029793013.2"; product "potassium voltage-gated channel subfamily H member 1-like"; exon_number "4"; model_evidence "Supporting evidence includes similarity to: 11 Proteins, and 96% coverage of the annotated genomic feature by RNAseq alignments";
NC_043016.1	Gnomon	exon	17606226	17606425	.	-	.	gene_id "LOC115222693"; db_xref "GeneID:115222693"; gbkey "mRNA"; gene "LOC115222693"; ID ""; gene_name "LOC115222693"; transcript_id "XM_029793013.2"; product "potassium voltage-gated channel subfamily H member 1-like"; exon_number "3"; model_evidence "Supporting evidence includes similarity to: 11 Proteins, and 96% coverage of the annotated genomic feature by RNAseq alignments";
NC_043016.1	Gnomon	exon	17635206	17635626	.	-	.	gene_id "LOC115222693"; db_xref "GeneID:115222693"; gbkey "mRNA"; gene "LOC115222693"; ID ""; gene_name "LOC115222693"; transcript_id "XM_029793013.2"; product "potassium voltage-gated channel subfamily H member 1-like"; exon_number "2"; model_evidence "Supporting evidence includes similarity to: 11 Proteins, and 96% coverage of the annotated genomic feature by RNAseq alignments";
NC_043016.1	Gnomon	exon	17642766	17642891	.	-	.	gene_id "LOC115222693"; db_xref "GeneID:115222693"; gbkey "mRNA"; gene "LOC115222693"; ID ""; gene_name "LOC115222693"; transcript_id "XM_029793013.2"; product "potassium voltage-gated channel subfamily H member 1-like"; exon_number "1"; model_evidence "Supporting evidence includes similarity to: 11 Proteins, and 96% coverage of the annotated genomic feature by RNAseq alignments";
NC_043016.1	Gnomon	start_codon	17642889	17642891	.	-	0	gene_id "LOC115222693"; db_xref "GeneID:115222693"; gbkey "CDS"; gene "LOC115222693"; ID ""; gene_name "LOC115222693"; transcript_id "XM_029793013.2"; product "potassium voltage-gated channel subfamily H member 1-like"; protein_id "XP_029648873.1"; exon_number "1";
NC_043016.1	Gnomon	stop_codon	17548717	17548719	.	-	0	gene_id "LOC115222693"; db_xref "GeneID:115222693"; gbkey "CDS"; gene "LOC115222693"; ID ""; gene_name "LOC115222693"; transcript_id "XM_029793013.2"; product "potassium voltage-gated channel subfamily H member 1-like"; protein_id "XP_029648873.1"; exon_number "6";
NC_043016.1	Gnomon	gene	9806939	9968542	.	+	.	gene_id "LOC115222694"; db_xref "GeneID:115222694"; gbkey "Gene"; gene "LOC115222694"; gene_biotype "protein_coding"; ID ""; gene_name "LOC115222694";
NC_043016.1	Gnomon~FLAMseq~Covext	transcript	9806940	9968542	.	+	.	gene_id "LOC115222694"; ID "XM_029793014.2"; gene_name "LOC115222694"; transcript_id "Covext~FLAMseq_ext~XM_029793014.2"; three_prime_ext "107";
NC_043016.1	Covext	exon	9806940	9807315	.	+	.	gene_id "LOC115222694"; db_xref "GeneID:115222694"; gbkey "mRNA"; gene "LOC115222694"; ID ""; gene_name "LOC115222694"; transcript_id "Covext~FLAMseq_ext~XM_029793014.2"; product "switch-associated protein 70, transcript variant X1"; exon_number "1"; model_evidence "Supporting evidence includes similarity to: 4 Proteins, and 100% coverage of the annotated genomic feature by RNAseq alignments, including 42 samples with support for all annotated introns";
NC_043016.1	Covext	exon	9897108	9897653	.	+	.	gene_id "LOC115222694"; db_xref "GeneID:115222694"; gbkey "mRNA"; gene "LOC115222694"; ID ""; gene_name "LOC115222694"; transcript_id "Covext~FLAMseq_ext~XM_029793014.2"; product "switch-associated protein 70, transcript variant X1"; exon_number "2"; model_evidence "Supporting evidence includes similarity to: 4 Proteins, and 100% coverage of the annotated genomic feature by RNAseq alignments, including 42 samples with support for all annotated introns";
NC_043016.1	Covext	exon	9927742	9927888	.	+	.	gene_id "LOC115222694"; db_xref "GeneID:115222694"; gbkey "mRNA"; gene "LOC115222694"; ID ""; gene_name "LOC115222694"; transcript_id "Covext~FLAMseq_ext~XM_029793014.2"; product "switch-associated protein 70, transcript variant X1"; exon_number "3"; model_evidence "Supporting evidence includes similarity to: 4 Proteins, and 100% coverage of the annotated genomic feature by RNAseq alignments, including 42 samples with support for all annotated introns";
NC_043016.1	Covext	exon	9928111	9928210	.	+	.	gene_id "LOC115222694"; db_xref "GeneID:115222694"; gbkey "mRNA"; gene "LOC115222694"; ID ""; gene_name "LOC115222694"; transcript_id "Covext~FLAMseq_ext~XM_029793014.2"; product "switch-associated protein 70, transcript variant X1"; exon_number "4"; model_evidence "Supporting evidence includes similarity to: 4 Proteins, and 100% coverage of the annotated genomic feature by RNAseq alignments, including 42 samples with support for all annotated introns";
NC_043016.1	Covext	exon	9932706	9932884	.	+	.	gene_id "LOC115222694"; db_xref "GeneID:115222694"; gbkey "mRNA"; gene "LOC115222694"; ID ""; gene_name "LOC115222694"; transcript_id "Covext~FLAMseq_ext~XM_029793014.2"; product "switch-associated protein 70, transcript variant X1"; exon_number "5"; model_evidence "Supporting evidence includes similarity to: 4 Proteins, and 100% coverage of the annotated genomic feature by RNAseq alignments, including 42 samples with support for all annotated introns";
NC_043016.1	Covext	exon	9938360	9938505	.	+	.	gene_id "LOC115222694"; db_xref "GeneID:115222694"; gbkey "mRNA"; gene "LOC115222694"; ID ""; gene_name "LOC115222694"; transcript_id "Covext~FLAMseq_ext~XM_029793014.2"; product "switch-associated protein 70, transcript variant X1"; exon_number "6"; model_evidence "Supporting evidence includes similarity to: 4 Proteins, and 100% coverage of the annotated genomic feature by RNAseq alignments, including 42 samples with support for all annotated introns";
NC_043016.1	Covext	exon	9940505	9940703	.	+	.	gene_id "LOC115222694"; db_xref "GeneID:115222694"; gbkey "mRNA"; gene "LOC115222694"; ID ""; gene_name "LOC115222694"; transcript_id "Covext~FLAMseq_ext~XM_029793014.2"; product "switch-associated protein 70, transcript variant X1"; exon_number "7"; model_evidence "Supporting evidence includes similarity to: 4 Proteins, and 100% coverage of the annotated genomic feature by RNAseq alignments, including 42 samples with support for all annotated introns";
NC_043016.1	Covext	exon	9966410	9967400	.	+	.	gene_id "LOC115222694"; db_xref "GeneID:115222694"; gbkey "mRNA"; gene "LOC115222694"; ID ""; gene_name "LOC115222694"; transcript_id "Covext~FLAMseq_ext~XM_029793014.2"; product "switch-associated protein 70, transcript variant X1"; exon_number "8"; model_evidence "Supporting evidence includes similarity to: 4 Proteins, and 100% coverage of the annotated genomic feature by RNAseq alignments, including 42 samples with support for all annotated introns";
NC_043016.1	Covext	exon	9966410	9967507	.	+	.	gene_id "LOC115222694"; db_xref "GeneID:115222694"; gbkey "mRNA"; gene "LOC115222694"; ID ""; gene_name "LOC115222694"; transcript_id "Covext~FLAMseq_ext~XM_029793014.2"; product "switch-associated protein 70"; exon_number "8"; model_evidence "Supporting evidence includes similarity to: 4 Proteins, and 100% coverage of the annotated genomic feature by RNAseq alignments"; three_prime_ext "107";
NC_043016.1	Covext	exon	9966410	9968542	.	+	.	gene_id "LOC115222694"; db_xref "GeneID:115222694"; gbkey "mRNA"; gene "LOC115222694"; ID ""; gene_name "LOC115222694"; transcript_id "Covext~FLAMseq_ext~XM_029793014.2"; product "switch-associated protein 70"; exon_number "8"; model_evidence "Supporting evidence includes similarity to: 4 Proteins, and 100% coverage of the annotated genomic feature by RNAseq alignments"; three_prime_ext "1035";
NC_043016.1	Gnomon~FLAMseq	transcript	9806940	9967507	.	+	.	gene_id "LOC115222694"; ID "XM_029793014.2"; gene_name "LOC115222694"; transcript_id "FLAMseq_ext~XM_029793014.2"; three_prime_ext "107";
NC_043016.1	Gnomon~FLAMseq	exon	9806940	9807315	.	+	.	gene_id "LOC115222694"; db_xref "GeneID:115222694"; gbkey "mRNA"; gene "LOC115222694"; ID ""; gene_name "LOC115222694"; transcript_id "FLAMseq_ext~XM_029793014.2"; product "switch-associated protein 70, transcript variant X1"; exon_number "1"; model_evidence "Supporting evidence includes similarity to: 4 Proteins, and 100% coverage of the annotated genomic feature by RNAseq alignments, including 42 samples with support for all annotated introns";
NC_043016.1	Gnomon~FLAMseq	exon	9897108	9897653	.	+	.	gene_id "LOC115222694"; db_xref "GeneID:115222694"; gbkey "mRNA"; gene "LOC115222694"; ID ""; gene_name "LOC115222694"; transcript_id "FLAMseq_ext~XM_029793014.2"; product "switch-associated protein 70, transcript variant X1"; exon_number "2"; model_evidence "Supporting evidence includes similarity to: 4 Proteins, and 100% coverage of the annotated genomic feature by RNAseq alignments, including 42 samples with support for all annotated introns";
NC_043016.1	Gnomon~FLAMseq	exon	9927742	9927888	.	+	.	gene_id "LOC115222694"; db_xref "GeneID:115222694"; gbkey "mRNA"; gene "LOC115222694"; ID ""; gene_name "LOC115222694"; transcript_id "FLAMseq_ext~XM_029793014.2"; product "switch-associated protein 70, transcript variant X1"; exon_number "3"; model_evidence "Supporting evidence includes similarity to: 4 Proteins, and 100% coverage of the annotated genomic feature by RNAseq alignments, including 42 samples with support for all annotated introns";
NC_043016.1	Gnomon~FLAMseq	exon	9928111	9928210	.	+	.	gene_id "LOC115222694"; db_xref "GeneID:115222694"; gbkey "mRNA"; gene "LOC115222694"; ID ""; gene_name "LOC115222694"; transcript_id "FLAMseq_ext~XM_029793014.2"; product "switch-associated protein 70, transcript variant X1"; exon_number "4"; model_evidence "Supporting evidence includes similarity to: 4 Proteins, and 100% coverage of the annotated genomic feature by RNAseq alignments, including 42 samples with support for all annotated introns";
NC_043016.1	Gnomon~FLAMseq	exon	9932706	9932884	.	+	.	gene_id "LOC115222694"; db_xref "GeneID:115222694"; gbkey "mRNA"; gene "LOC115222694"; ID ""; gene_name "LOC115222694"; transcript_id "FLAMseq_ext~XM_029793014.2"; product "switch-associated protein 70, transcript variant X1"; exon_number "5"; model_evidence "Supporting evidence includes similarity to: 4 Proteins, and 100% coverage of the annotated genomic feature by RNAseq alignments, including 42 samples with support for all annotated introns";
NC_043016.1	Gnomon~FLAMseq	exon	9938360	9938505	.	+	.	gene_id "LOC115222694"; db_xref "GeneID:115222694"; gbkey "mRNA"; gene "LOC115222694"; ID ""; gene_name "LOC115222694"; transcript_id "FLAMseq_ext~XM_029793014.2"; product "switch-associated protein 70, transcript variant X1"; exon_number "6"; model_evidence "Supporting evidence includes similarity to: 4 Proteins, and 100% coverage of the annotated genomic feature by RNAseq alignments, including 42 samples with support for all annotated introns";
NC_043016.1	Gnomon~FLAMseq	exon	9940505	9940703	.	+	.	gene_id "LOC115222694"; db_xref "GeneID:115222694"; gbkey "mRNA"; gene "LOC115222694"; ID ""; gene_name "LOC115222694"; transcript_id "FLAMseq_ext~XM_029793014.2"; product "switch-associated protein 70, transcript variant X1"; exon_number "7"; model_evidence "Supporting evidence includes similarity to: 4 Proteins, and 100% coverage of the annotated genomic feature by RNAseq alignments, including 42 samples with support for all annotated introns";
NC_043016.1	Gnomon~FLAMseq	exon	9966410	9967400	.	+	.	gene_id "LOC115222694"; db_xref "GeneID:115222694"; gbkey "mRNA"; gene "LOC115222694"; ID ""; gene_name "LOC115222694"; transcript_id "FLAMseq_ext~XM_029793014.2"; product "switch-associated protein 70, transcript variant X1"; exon_number "8"; model_evidence "Supporting evidence includes similarity to: 4 Proteins, and 100% coverage of the annotated genomic feature by RNAseq alignments, including 42 samples with support for all annotated introns";
NC_043016.1	Gnomon~FLAMseq	exon	9966410	9967507	.	+	.	gene_id "LOC115222694"; db_xref "GeneID:115222694"; gbkey "mRNA"; gene "LOC115222694"; ID ""; gene_name "LOC115222694"; transcript_id "FLAMseq_ext~XM_029793014.2"; product "switch-associated protein 70"; exon_number "8"; model_evidence "Supporting evidence includes similarity to: 4 Proteins, and 100% coverage of the annotated genomic feature by RNAseq alignments"; three_prime_ext "107";
NC_043016.1	PBRI	transcript	9928113	9941342	.	+	.	gene_id "LOC115222694"; ID ""; gene_name "LOC115222694"; transcript_id "G50575.18"; uniq_trans_id "G50575.18";
NC_043016.1	PBRI	exon	9928113	9928210	.	+	.	gene_id "LOC115222694"; ID ""; gene_name "LOC115222694"; transcript_id "G50575.18"; exon_number "1"; uniq_trans_id "G50575.18";
NC_043016.1	PBRI	exon	9932706	9932884	.	+	.	gene_id "LOC115222694"; ID ""; gene_name "LOC115222694"; transcript_id "G50575.18"; exon_number "2"; uniq_trans_id "G50575.18";
NC_043016.1	PBRI	exon	9938360	9938505	.	+	.	gene_id "LOC115222694"; ID ""; gene_name "LOC115222694"; transcript_id "G50575.18"; exon_number "3"; uniq_trans_id "G50575.18";
NC_043016.1	PBRI	exon	9940505	9941342	.	+	.	gene_id "LOC115222694"; ID ""; gene_name "LOC115222694"; transcript_id "G50575.18"; exon_number "4"; uniq_trans_id "G50575.18";
NC_043016.1	Gnomon	transcript	9806940	9967400	.	+	.	gene_id "LOC115222694"; ID "XM_029793014.2"; gene_name "LOC115222694"; transcript_id "XM_029793014.2";
NC_043016.1	Gnomon	CDS	9807214	9807315	.	+	0	gene_id "LOC115222694"; db_xref "GeneID:115222694"; gbkey "CDS"; gene "LOC115222694"; ID ""; gene_name "LOC115222694"; transcript_id "XM_029793014.2"; product "switch-associated protein 70 isoform X1"; protein_id "XP_029648874.1"; exon_number "1";
NC_043016.1	Gnomon	CDS	9897108	9897653	.	+	0	gene_id "LOC115222694"; db_xref "GeneID:115222694"; gbkey "CDS"; gene "LOC115222694"; ID ""; gene_name "LOC115222694"; transcript_id "XM_029793014.2"; product "switch-associated protein 70 isoform X1"; protein_id "XP_029648874.1"; exon_number "2";
NC_043016.1	Gnomon	CDS	9927742	9927888	.	+	0	gene_id "LOC115222694"; db_xref "GeneID:115222694"; gbkey "CDS"; gene "LOC115222694"; ID ""; gene_name "LOC115222694"; transcript_id "XM_029793014.2"; product "switch-associated protein 70 isoform X1"; protein_id "XP_029648874.1"; exon_number "3";
NC_043016.1	Gnomon	CDS	9928111	9928210	.	+	0	gene_id "LOC115222694"; db_xref "GeneID:115222694"; gbkey "CDS"; gene "LOC115222694"; ID ""; gene_name "LOC115222694"; transcript_id "XM_029793014.2"; product "switch-associated protein 70 isoform X1"; protein_id "XP_029648874.1"; exon_number "4";
NC_043016.1	Gnomon	CDS	9932706	9932884	.	+	2	gene_id "LOC115222694"; db_xref "GeneID:115222694"; gbkey "CDS"; gene "LOC115222694"; ID ""; gene_name "LOC115222694"; transcript_id "XM_029793014.2"; product "switch-associated protein 70 isoform X1"; protein_id "XP_029648874.1"; exon_number "5";
NC_043016.1	Gnomon	CDS	9938360	9938505	.	+	0	gene_id "LOC115222694"; db_xref "GeneID:115222694"; gbkey "CDS"; gene "LOC115222694"; ID ""; gene_name "LOC115222694"; transcript_id "XM_029793014.2"; product "switch-associated protein 70 isoform X1"; protein_id "XP_029648874.1"; exon_number "6";
NC_043016.1	Gnomon	CDS	9940505	9940703	.	+	1	gene_id "LOC115222694"; db_xref "GeneID:115222694"; gbkey "CDS"; gene "LOC115222694"; ID ""; gene_name "LOC115222694"; transcript_id "XM_029793014.2"; product "switch-associated protein 70 isoform X1"; protein_id "XP_029648874.1"; exon_number "7";
NC_043016.1	Gnomon	CDS	9966410	9966658	.	+	0	gene_id "LOC115222694"; db_xref "GeneID:115222694"; gbkey "CDS"; gene "LOC115222694"; ID ""; gene_name "LOC115222694"; transcript_id "XM_029793014.2"; product "switch-associated protein 70 isoform X1"; protein_id "XP_029648874.1"; exon_number "8";
NC_043016.1	Gnomon	exon	9806940	9807315	.	+	.	gene_id "LOC115222694"; db_xref "GeneID:115222694"; gbkey "mRNA"; gene "LOC115222694"; ID ""; gene_name "LOC115222694"; transcript_id "XM_029793014.2"; product "switch-associated protein 70, transcript variant X1"; exon_number "1"; model_evidence "Supporting evidence includes similarity to: 4 Proteins, and 100% coverage of the annotated genomic feature by RNAseq alignments, including 42 samples with support for all annotated introns";
NC_043016.1	Gnomon	exon	9897108	9897653	.	+	.	gene_id "LOC115222694"; db_xref "GeneID:115222694"; gbkey "mRNA"; gene "LOC115222694"; ID ""; gene_name "LOC115222694"; transcript_id "XM_029793014.2"; product "switch-associated protein 70, transcript variant X1"; exon_number "2"; model_evidence "Supporting evidence includes similarity to: 4 Proteins, and 100% coverage of the annotated genomic feature by RNAseq alignments, including 42 samples with support for all annotated introns";
NC_043016.1	Gnomon	exon	9927742	9927888	.	+	.	gene_id "LOC115222694"; db_xref "GeneID:115222694"; gbkey "mRNA"; gene "LOC115222694"; ID ""; gene_name "LOC115222694"; transcript_id "XM_029793014.2"; product "switch-associated protein 70, transcript variant X1"; exon_number "3"; model_evidence "Supporting evidence includes similarity to: 4 Proteins, and 100% coverage of the annotated genomic feature by RNAseq alignments, including 42 samples with support for all annotated introns";
NC_043016.1	Gnomon	exon	9928111	9928210	.	+	.	gene_id "LOC115222694"; db_xref "GeneID:115222694"; gbkey "mRNA"; gene "LOC115222694"; ID ""; gene_name "LOC115222694"; transcript_id "XM_029793014.2"; product "switch-associated protein 70, transcript variant X1"; exon_number "4"; model_evidence "Supporting evidence includes similarity to: 4 Proteins, and 100% coverage of the annotated genomic feature by RNAseq alignments, including 42 samples with support for all annotated introns";
NC_043016.1	Gnomon	exon	9932706	9932884	.	+	.	gene_id "LOC115222694"; db_xref "GeneID:115222694"; gbkey "mRNA"; gene "LOC115222694"; ID ""; gene_name "LOC115222694"; transcript_id "XM_029793014.2"; product "switch-associated protein 70, transcript variant X1"; exon_number "5"; model_evidence "Supporting evidence includes similarity to: 4 Proteins, and 100% coverage of the annotated genomic feature by RNAseq alignments, including 42 samples with support for all annotated introns";
NC_043016.1	Gnomon	exon	9938360	9938505	.	+	.	gene_id "LOC115222694"; db_xref "GeneID:115222694"; gbkey "mRNA"; gene "LOC115222694"; ID ""; gene_name "LOC115222694"; transcript_id "XM_029793014.2"; product "switch-associated protein 70, transcript variant X1"; exon_number "6"; model_evidence "Supporting evidence includes similarity to: 4 Proteins, and 100% coverage of the annotated genomic feature by RNAseq alignments, including 42 samples with support for all annotated introns";
NC_043016.1	Gnomon	exon	9940505	9940703	.	+	.	gene_id "LOC115222694"; db_xref "GeneID:115222694"; gbkey "mRNA"; gene "LOC115222694"; ID ""; gene_name "LOC115222694"; transcript_id "XM_029793014.2"; product "switch-associated protein 70, transcript variant X1"; exon_number "7"; model_evidence "Supporting evidence includes similarity to: 4 Proteins, and 100% coverage of the annotated genomic feature by RNAseq alignments, including 42 samples with support for all annotated introns";
NC_043016.1	Gnomon	exon	9966410	9967400	.	+	.	gene_id "LOC115222694"; db_xref "GeneID:115222694"; gbkey "mRNA"; gene "LOC115222694"; ID ""; gene_name "LOC115222694"; transcript_id "XM_029793014.2"; product "switch-associated protein 70, transcript variant X1"; exon_number "8"; model_evidence "Supporting evidence includes similarity to: 4 Proteins, and 100% coverage of the annotated genomic feature by RNAseq alignments, including 42 samples with support for all annotated introns";
NC_043016.1	Gnomon	start_codon	9807214	9807216	.	+	0	gene_id "LOC115222694"; db_xref "GeneID:115222694"; gbkey "CDS"; gene "LOC115222694"; ID ""; gene_name "LOC115222694"; transcript_id "XM_029793014.2"; product "switch-associated protein 70 isoform X1"; protein_id "XP_029648874.1"; exon_number "1";
NC_043016.1	Gnomon	stop_codon	9966659	9966661	.	+	0	gene_id "LOC115222694"; db_xref "GeneID:115222694"; gbkey "CDS"; gene "LOC115222694"; ID ""; gene_name "LOC115222694"; transcript_id "XM_029793014.2"; product "switch-associated protein 70 isoform X1"; protein_id "XP_029648874.1"; exon_number "8";
NC_043016.1	Gnomon	transcript	9806939	9966588	.	+	.	gene_id "LOC115222694"; ID "XM_029793016.2"; gene_name "LOC115222694"; transcript_id "XM_029793016.2";
NC_043016.1	Gnomon	CDS	9807214	9807315	.	+	0	gene_id "LOC115222694"; db_xref "GeneID:115222694"; gbkey "CDS"; gene "LOC115222694"; ID ""; gene_name "LOC115222694"; transcript_id "XM_029793016.2"; product "switch-associated protein 70 isoform X2"; protein_id "XP_029648876.1"; exon_number "1";
NC_043016.1	Gnomon	CDS	9897108	9897653	.	+	0	gene_id "LOC115222694"; db_xref "GeneID:115222694"; gbkey "CDS"; gene "LOC115222694"; ID ""; gene_name "LOC115222694"; transcript_id "XM_029793016.2"; product "switch-associated protein 70 isoform X2"; protein_id "XP_029648876.1"; exon_number "2";
NC_043016.1	Gnomon	CDS	9927742	9927888	.	+	0	gene_id "LOC115222694"; db_xref "GeneID:115222694"; gbkey "CDS"; gene "LOC115222694"; ID ""; gene_name "LOC115222694"; transcript_id "XM_029793016.2"; product "switch-associated protein 70 isoform X2"; protein_id "XP_029648876.1"; exon_number "3";
NC_043016.1	Gnomon	CDS	9928111	9928210	.	+	0	gene_id "LOC115222694"; db_xref "GeneID:115222694"; gbkey "CDS"; gene "LOC115222694"; ID ""; gene_name "LOC115222694"; transcript_id "XM_029793016.2"; product "switch-associated protein 70 isoform X2"; protein_id "XP_029648876.1"; exon_number "4";
NC_043016.1	Gnomon	CDS	9932706	9932884	.	+	2	gene_id "LOC115222694"; db_xref "GeneID:115222694"; gbkey "CDS"; gene "LOC115222694"; ID ""; gene_name "LOC115222694"; transcript_id "XM_029793016.2"; product "switch-associated protein 70 isoform X2"; protein_id "XP_029648876.1"; exon_number "5";
NC_043016.1	Gnomon	CDS	9938360	9938505	.	+	0	gene_id "LOC115222694"; db_xref "GeneID:115222694"; gbkey "CDS"; gene "LOC115222694"; ID ""; gene_name "LOC115222694"; transcript_id "XM_029793016.2"; product "switch-associated protein 70 isoform X2"; protein_id "XP_029648876.1"; exon_number "6";
NC_043016.1	Gnomon	CDS	9940505	9940710	.	+	1	gene_id "LOC115222694"; db_xref "GeneID:115222694"; gbkey "CDS"; gene "LOC115222694"; ID ""; gene_name "LOC115222694"; transcript_id "XM_029793016.2"; product "switch-associated protein 70 isoform X2"; protein_id "XP_029648876.1"; exon_number "7";
NC_043016.1	Gnomon	CDS	9966410	9966435	.	+	2	gene_id "LOC115222694"; db_xref "GeneID:115222694"; gbkey "CDS"; gene "LOC115222694"; ID ""; gene_name "LOC115222694"; transcript_id "XM_029793016.2"; product "switch-associated protein 70 isoform X2"; protein_id "XP_029648876.1"; exon_number "8";
NC_043016.1	Gnomon	exon	9806939	9807315	.	+	.	gene_id "LOC115222694"; db_xref "GeneID:115222694"; gbkey "mRNA"; gene "LOC115222694"; ID ""; gene_name "LOC115222694"; transcript_id "XM_029793016.2"; product "switch-associated protein 70, transcript variant X2"; exon_number "1"; model_evidence "Supporting evidence includes similarity to: 4 Proteins, and 100% coverage of the annotated genomic feature by RNAseq alignments, including 41 samples with support for all annotated introns";
NC_043016.1	Gnomon	exon	9897108	9897653	.	+	.	gene_id "LOC115222694"; db_xref "GeneID:115222694"; gbkey "mRNA"; gene "LOC115222694"; ID ""; gene_name "LOC115222694"; transcript_id "XM_029793016.2"; product "switch-associated protein 70, transcript variant X2"; exon_number "2"; model_evidence "Supporting evidence includes similarity to: 4 Proteins, and 100% coverage of the annotated genomic feature by RNAseq alignments, including 41 samples with support for all annotated introns";
NC_043016.1	Gnomon	exon	9927742	9927888	.	+	.	gene_id "LOC115222694"; db_xref "GeneID:115222694"; gbkey "mRNA"; gene "LOC115222694"; ID ""; gene_name "LOC115222694"; transcript_id "XM_029793016.2"; product "switch-associated protein 70, transcript variant X2"; exon_number "3"; model_evidence "Supporting evidence includes similarity to: 4 Proteins, and 100% coverage of the annotated genomic feature by RNAseq alignments, including 41 samples with support for all annotated introns";
NC_043016.1	Gnomon	exon	9928111	9928210	.	+	.	gene_id "LOC115222694"; db_xref "GeneID:115222694"; gbkey "mRNA"; gene "LOC115222694"; ID ""; gene_name "LOC115222694"; transcript_id "XM_029793016.2"; product "switch-associated protein 70, transcript variant X2"; exon_number "4"; model_evidence "Supporting evidence includes similarity to: 4 Proteins, and 100% coverage of the annotated genomic feature by RNAseq alignments, including 41 samples with support for all annotated introns";
NC_043016.1	Gnomon	exon	9932706	9932884	.	+	.	gene_id "LOC115222694"; db_xref "GeneID:115222694"; gbkey "mRNA"; gene "LOC115222694"; ID ""; gene_name "LOC115222694"; transcript_id "XM_029793016.2"; product "switch-associated protein 70, transcript variant X2"; exon_number "5"; model_evidence "Supporting evidence includes similarity to: 4 Proteins, and 100% coverage of the annotated genomic feature by RNAseq alignments, including 41 samples with support for all annotated introns";
NC_043016.1	Gnomon	exon	9938360	9938505	.	+	.	gene_id "LOC115222694"; db_xref "GeneID:115222694"; gbkey "mRNA"; gene "LOC115222694"; ID ""; gene_name "LOC115222694"; transcript_id "XM_029793016.2"; product "switch-associated protein 70, transcript variant X2"; exon_number "6"; model_evidence "Supporting evidence includes similarity to: 4 Proteins, and 100% coverage of the annotated genomic feature by RNAseq alignments, including 41 samples with support for all annotated introns";
NC_043016.1	Gnomon	exon	9940505	9940710	.	+	.	gene_id "LOC115222694"; db_xref "GeneID:115222694"; gbkey "mRNA"; gene "LOC115222694"; ID ""; gene_name "LOC115222694"; transcript_id "XM_029793016.2"; product "switch-associated protein 70, transcript variant X2"; exon_number "7"; model_evidence "Supporting evidence includes similarity to: 4 Proteins, and 100% coverage of the annotated genomic feature by RNAseq alignments, including 41 samples with support for all annotated introns";
NC_043016.1	Gnomon	exon	9966410	9966588	.	+	.	gene_id "LOC115222694"; db_xref "GeneID:115222694"; gbkey "mRNA"; gene "LOC115222694"; ID ""; gene_name "LOC115222694"; transcript_id "XM_029793016.2"; product "switch-associated protein 70, transcript variant X2"; exon_number "8"; model_evidence "Supporting evidence includes similarity to: 4 Proteins, and 100% coverage of the annotated genomic feature by RNAseq alignments, including 41 samples with support for all annotated introns";
NC_043016.1	Gnomon	start_codon	9807214	9807216	.	+	0	gene_id "LOC115222694"; db_xref "GeneID:115222694"; gbkey "CDS"; gene "LOC115222694"; ID ""; gene_name "LOC115222694"; transcript_id "XM_029793016.2"; product "switch-associated protein 70 isoform X2"; protein_id "XP_029648876.1"; exon_number "1";
NC_043016.1	Gnomon	stop_codon	9966436	9966438	.	+	0	gene_id "LOC115222694"; db_xref "GeneID:115222694"; gbkey "CDS"; gene "LOC115222694"; ID ""; gene_name "LOC115222694"; transcript_id "XM_029793016.2"; product "switch-associated protein 70 isoform X2"; protein_id "XP_029648876.1"; exon_number "8";
NC_043016.1	Gnomon	gene	18462836	18563641	.	+	.	gene_id "LOC115222695"; db_xref "GeneID:115222695"; gbkey "Gene"; gene "LOC115222695"; gene_biotype "protein_coding"; ID ""; gene_name "LOC115222695";
NC_043016.1	Gnomon~FLAMseq~Covext	transcript	18462836	18563641	.	+	.	gene_id "LOC115222695"; ID "XM_036511700.1"; gene_name "LOC115222695"; transcript_id "Covext~FLAMseq_ext~XM_036511700.1"; three_prime_ext "1086";
NC_043016.1	Covext	exon	18462836	18462958	.	+	.	gene_id "LOC115222695"; db_xref "GeneID:115222695"; gbkey "mRNA"; gene "LOC115222695"; ID ""; gene_name "LOC115222695"; transcript_id "Covext~FLAMseq_ext~XM_036511700.1"; product "formin-J-like"; exon_number "1"; model_evidence "Supporting evidence includes similarity to: 2 Proteins, and 100% coverage of the annotated genomic feature by RNAseq alignments, including 14 samples with support for all annotated introns";
NC_043016.1	Covext	exon	18513712	18513871	.	+	.	gene_id "LOC115222695"; db_xref "GeneID:115222695"; gbkey "mRNA"; gene "LOC115222695"; ID ""; gene_name "LOC115222695"; transcript_id "Covext~FLAMseq_ext~XM_036511700.1"; product "formin-J-like"; exon_number "2"; model_evidence "Supporting evidence includes similarity to: 2 Proteins, and 100% coverage of the annotated genomic feature by RNAseq alignments, including 14 samples with support for all annotated introns";
NC_043016.1	Covext	exon	18525282	18525315	.	+	.	gene_id "LOC115222695"; db_xref "GeneID:115222695"; gbkey "mRNA"; gene "LOC115222695"; ID ""; gene_name "LOC115222695"; transcript_id "Covext~FLAMseq_ext~XM_036511700.1"; product "formin-J-like"; exon_number "3"; model_evidence "Supporting evidence includes similarity to: 2 Proteins, and 100% coverage of the annotated genomic feature by RNAseq alignments, including 14 samples with support for all annotated introns";
NC_043016.1	Covext	exon	18528120	18528264	.	+	.	gene_id "LOC115222695"; db_xref "GeneID:115222695"; gbkey "mRNA"; gene "LOC115222695"; ID ""; gene_name "LOC115222695"; transcript_id "Covext~FLAMseq_ext~XM_036511700.1"; product "formin-J-like"; exon_number "4"; model_evidence "Supporting evidence includes similarity to: 2 Proteins, and 100% coverage of the annotated genomic feature by RNAseq alignments, including 14 samples with support for all annotated introns";
NC_043016.1	Covext	exon	18531285	18532319	.	+	.	gene_id "LOC115222695"; db_xref "GeneID:115222695"; gbkey "mRNA"; gene "LOC115222695"; ID ""; gene_name "LOC115222695"; transcript_id "Covext~FLAMseq_ext~XM_036511700.1"; product "formin-J-like"; exon_number "5"; model_evidence "Supporting evidence includes similarity to: 2 Proteins, and 100% coverage of the annotated genomic feature by RNAseq alignments, including 14 samples with support for all annotated introns";
NC_043016.1	Covext	exon	18534940	18535104	.	+	.	gene_id "LOC115222695"; db_xref "GeneID:115222695"; gbkey "mRNA"; gene "LOC115222695"; ID ""; gene_name "LOC115222695"; transcript_id "Covext~FLAMseq_ext~XM_036511700.1"; product "formin-J-like"; exon_number "6"; model_evidence "Supporting evidence includes similarity to: 2 Proteins, and 100% coverage of the annotated genomic feature by RNAseq alignments, including 14 samples with support for all annotated introns";
NC_043016.1	Covext	exon	18535929	18536014	.	+	.	gene_id "LOC115222695"; db_xref "GeneID:115222695"; gbkey "mRNA"; gene "LOC115222695"; ID ""; gene_name "LOC115222695"; transcript_id "Covext~FLAMseq_ext~XM_036511700.1"; product "formin-J-like"; exon_number "7"; model_evidence "Supporting evidence includes similarity to: 2 Proteins, and 100% coverage of the annotated genomic feature by RNAseq alignments, including 14 samples with support for all annotated introns";
NC_043016.1	Covext	exon	18539258	18539358	.	+	.	gene_id "LOC115222695"; db_xref "GeneID:115222695"; gbkey "mRNA"; gene "LOC115222695"; ID ""; gene_name "LOC115222695"; transcript_id "Covext~FLAMseq_ext~XM_036511700.1"; product "formin-J-like"; exon_number "8"; model_evidence "Supporting evidence includes similarity to: 2 Proteins, and 100% coverage of the annotated genomic feature by RNAseq alignments, including 14 samples with support for all annotated introns";
NC_043016.1	Covext	exon	18541799	18541869	.	+	.	gene_id "LOC115222695"; db_xref "GeneID:115222695"; gbkey "mRNA"; gene "LOC115222695"; ID ""; gene_name "LOC115222695"; transcript_id "Covext~FLAMseq_ext~XM_036511700.1"; product "formin-J-like"; exon_number "9"; model_evidence "Supporting evidence includes similarity to: 2 Proteins, and 100% coverage of the annotated genomic feature by RNAseq alignments, including 14 samples with support for all annotated introns";
NC_043016.1	Covext	exon	18543484	18543591	.	+	.	gene_id "LOC115222695"; db_xref "GeneID:115222695"; gbkey "mRNA"; gene "LOC115222695"; ID ""; gene_name "LOC115222695"; transcript_id "Covext~FLAMseq_ext~XM_036511700.1"; product "formin-J-like"; exon_number "10"; model_evidence "Supporting evidence includes similarity to: 2 Proteins, and 100% coverage of the annotated genomic feature by RNAseq alignments, including 14 samples with support for all annotated introns";
NC_043016.1	Covext	exon	18550930	18551000	.	+	.	gene_id "LOC115222695"; db_xref "GeneID:115222695"; gbkey "mRNA"; gene "LOC115222695"; ID ""; gene_name "LOC115222695"; transcript_id "Covext~FLAMseq_ext~XM_036511700.1"; product "formin-J-like"; exon_number "11"; model_evidence "Supporting evidence includes similarity to: 2 Proteins, and 100% coverage of the annotated genomic feature by RNAseq alignments, including 14 samples with support for all annotated introns";
NC_043016.1	Covext	exon	18552386	18552506	.	+	.	gene_id "LOC115222695"; db_xref "GeneID:115222695"; gbkey "mRNA"; gene "LOC115222695"; ID ""; gene_name "LOC115222695"; transcript_id "Covext~FLAMseq_ext~XM_036511700.1"; product "formin-J-like"; exon_number "12"; model_evidence "Supporting evidence includes similarity to: 2 Proteins, and 100% coverage of the annotated genomic feature by RNAseq alignments, including 14 samples with support for all annotated introns";
NC_043016.1	Covext	exon	18553302	18553466	.	+	.	gene_id "LOC115222695"; db_xref "GeneID:115222695"; gbkey "mRNA"; gene "LOC115222695"; ID ""; gene_name "LOC115222695"; transcript_id "Covext~FLAMseq_ext~XM_036511700.1"; product "formin-J-like"; exon_number "13"; model_evidence "Supporting evidence includes similarity to: 2 Proteins, and 100% coverage of the annotated genomic feature by RNAseq alignments, including 14 samples with support for all annotated introns";
NC_043016.1	Covext	exon	18553860	18553929	.	+	.	gene_id "LOC115222695"; db_xref "GeneID:115222695"; gbkey "mRNA"; gene "LOC115222695"; ID ""; gene_name "LOC115222695"; transcript_id "Covext~FLAMseq_ext~XM_036511700.1"; product "formin-J-like"; exon_number "14"; model_evidence "Supporting evidence includes similarity to: 2 Proteins, and 100% coverage of the annotated genomic feature by RNAseq alignments, including 14 samples with support for all annotated introns";
NC_043016.1	Covext	exon	18555191	18559248	.	+	.	gene_id "LOC115222695"; db_xref "GeneID:115222695"; gbkey "mRNA"; gene "LOC115222695"; ID ""; gene_name "LOC115222695"; transcript_id "Covext~FLAMseq_ext~XM_036511700.1"; product "formin-J-like"; exon_number "15"; model_evidence "Supporting evidence includes similarity to: 2 Proteins, and 100% coverage of the annotated genomic feature by RNAseq alignments, including 14 samples with support for all annotated introns";
NC_043016.1	Covext	exon	18559285	18561725	.	+	.	gene_id "LOC115222695"; db_xref "GeneID:115222695"; gbkey "mRNA"; gene "LOC115222695"; ID ""; gene_name "LOC115222695"; transcript_id "Covext~FLAMseq_ext~XM_036511700.1"; product "formin-J-like"; exon_number "16"; model_evidence "Supporting evidence includes similarity to: 2 Proteins, and 100% coverage of the annotated genomic feature by RNAseq alignments, including 14 samples with support for all annotated introns";
NC_043016.1	Covext	exon	18559285	18562811	.	+	.	gene_id "LOC115222695"; db_xref "GeneID:115222695"; gbkey "mRNA"; gene "LOC115222695"; ID ""; gene_name "LOC115222695"; transcript_id "Covext~FLAMseq_ext~XM_036511700.1"; product ""; exon_number "16"; model_evidence "Supporting evidence includes similarity to: 2 Proteins, and 100% coverage of the annotated genomic feature by RNAseq alignments"; three_prime_ext "1086";
NC_043016.1	Covext	exon	18559285	18563641	.	+	.	gene_id "LOC115222695"; db_xref "GeneID:115222695"; gbkey "mRNA"; gene "LOC115222695"; ID ""; gene_name "LOC115222695"; transcript_id "Covext~FLAMseq_ext~XM_036511700.1"; product ""; exon_number "16"; model_evidence "Supporting evidence includes similarity to: 2 Proteins, and 100% coverage of the annotated genomic feature by RNAseq alignments"; three_prime_ext "830";
NC_043016.1	Gnomon~FLAMseq	transcript	18462836	18562811	.	+	.	gene_id "LOC115222695"; ID "XM_036511700.1"; gene_name "LOC115222695"; transcript_id "FLAMseq_ext~XM_036511700.1"; three_prime_ext "1086";
NC_043016.1	Gnomon~FLAMseq	exon	18462836	18462958	.	+	.	gene_id "LOC115222695"; db_xref "GeneID:115222695"; gbkey "mRNA"; gene "LOC115222695"; ID ""; gene_name "LOC115222695"; transcript_id "FLAMseq_ext~XM_036511700.1"; product "formin-J-like"; exon_number "1"; model_evidence "Supporting evidence includes similarity to: 2 Proteins, and 100% coverage of the annotated genomic feature by RNAseq alignments, including 14 samples with support for all annotated introns";
NC_043016.1	Gnomon~FLAMseq	exon	18513712	18513871	.	+	.	gene_id "LOC115222695"; db_xref "GeneID:115222695"; gbkey "mRNA"; gene "LOC115222695"; ID ""; gene_name "LOC115222695"; transcript_id "FLAMseq_ext~XM_036511700.1"; product "formin-J-like"; exon_number "2"; model_evidence "Supporting evidence includes similarity to: 2 Proteins, and 100% coverage of the annotated genomic feature by RNAseq alignments, including 14 samples with support for all annotated introns";
NC_043016.1	Gnomon~FLAMseq	exon	18525282	18525315	.	+	.	gene_id "LOC115222695"; db_xref "GeneID:115222695"; gbkey "mRNA"; gene "LOC115222695"; ID ""; gene_name "LOC115222695"; transcript_id "FLAMseq_ext~XM_036511700.1"; product "formin-J-like"; exon_number "3"; model_evidence "Supporting evidence includes similarity to: 2 Proteins, and 100% coverage of the annotated genomic feature by RNAseq alignments, including 14 samples with support for all annotated introns";
NC_043016.1	Gnomon~FLAMseq	exon	18528120	18528264	.	+	.	gene_id "LOC115222695"; db_xref "GeneID:115222695"; gbkey "mRNA"; gene "LOC115222695"; ID ""; gene_name "LOC115222695"; transcript_id "FLAMseq_ext~XM_036511700.1"; product "formin-J-like"; exon_number "4"; model_evidence "Supporting evidence includes similarity to: 2 Proteins, and 100% coverage of the annotated genomic feature by RNAseq alignments, including 14 samples with support for all annotated introns";
NC_043016.1	Gnomon~FLAMseq	exon	18531285	18532319	.	+	.	gene_id "LOC115222695"; db_xref "GeneID:115222695"; gbkey "mRNA"; gene "LOC115222695"; ID ""; gene_name "LOC115222695"; transcript_id "FLAMseq_ext~XM_036511700.1"; product "formin-J-like"; exon_number "5"; model_evidence "Supporting evidence includes similarity to: 2 Proteins, and 100% coverage of the annotated genomic feature by RNAseq alignments, including 14 samples with support for all annotated introns";
NC_043016.1	Gnomon~FLAMseq	exon	18534940	18535104	.	+	.	gene_id "LOC115222695"; db_xref "GeneID:115222695"; gbkey "mRNA"; gene "LOC115222695"; ID ""; gene_name "LOC115222695"; transcript_id "FLAMseq_ext~XM_036511700.1"; product "formin-J-like"; exon_number "6"; model_evidence "Supporting evidence includes similarity to: 2 Proteins, and 100% coverage of the annotated genomic feature by RNAseq alignments, including 14 samples with support for all annotated introns";
NC_043016.1	Gnomon~FLAMseq	exon	18535929	18536014	.	+	.	gene_id "LOC115222695"; db_xref "GeneID:115222695"; gbkey "mRNA"; gene "LOC115222695"; ID ""; gene_name "LOC115222695"; transcript_id "FLAMseq_ext~XM_036511700.1"; product "formin-J-like"; exon_number "7"; model_evidence "Supporting evidence includes similarity to: 2 Proteins, and 100% coverage of the annotated genomic feature by RNAseq alignments, including 14 samples with support for all annotated introns";
NC_043016.1	Gnomon~FLAMseq	exon	18539258	18539358	.	+	.	gene_id "LOC115222695"; db_xref "GeneID:115222695"; gbkey "mRNA"; gene "LOC115222695"; ID ""; gene_name "LOC115222695"; transcript_id "FLAMseq_ext~XM_036511700.1"; product "formin-J-like"; exon_number "8"; model_evidence "Supporting evidence includes similarity to: 2 Proteins, and 100% coverage of the annotated genomic feature by RNAseq alignments, including 14 samples with support for all annotated introns";
NC_043016.1	Gnomon~FLAMseq	exon	18541799	18541869	.	+	.	gene_id "LOC115222695"; db_xref "GeneID:115222695"; gbkey "mRNA"; gene "LOC115222695"; ID ""; gene_name "LOC115222695"; transcript_id "FLAMseq_ext~XM_036511700.1"; product "formin-J-like"; exon_number "9"; model_evidence "Supporting evidence includes similarity to: 2 Proteins, and 100% coverage of the annotated genomic feature by RNAseq alignments, including 14 samples with support for all annotated introns";
NC_043016.1	Gnomon~FLAMseq	exon	18543484	18543591	.	+	.	gene_id "LOC115222695"; db_xref "GeneID:115222695"; gbkey "mRNA"; gene "LOC115222695"; ID ""; gene_name "LOC115222695"; transcript_id "FLAMseq_ext~XM_036511700.1"; product "formin-J-like"; exon_number "10"; model_evidence "Supporting evidence includes similarity to: 2 Proteins, and 100% coverage of the annotated genomic feature by RNAseq alignments, including 14 samples with support for all annotated introns";
NC_043016.1	Gnomon~FLAMseq	exon	18550930	18551000	.	+	.	gene_id "LOC115222695"; db_xref "GeneID:115222695"; gbkey "mRNA"; gene "LOC115222695"; ID ""; gene_name "LOC115222695"; transcript_id "FLAMseq_ext~XM_036511700.1"; product "formin-J-like"; exon_number "11"; model_evidence "Supporting evidence includes similarity to: 2 Proteins, and 100% coverage of the annotated genomic feature by RNAseq alignments, including 14 samples with support for all annotated introns";
NC_043016.1	Gnomon~FLAMseq	exon	18552386	18552506	.	+	.	gene_id "LOC115222695"; db_xref "GeneID:115222695"; gbkey "mRNA"; gene "LOC115222695"; ID ""; gene_name "LOC115222695"; transcript_id "FLAMseq_ext~XM_036511700.1"; product "formin-J-like"; exon_number "12"; model_evidence "Supporting evidence includes similarity to: 2 Proteins, and 100% coverage of the annotated genomic feature by RNAseq alignments, including 14 samples with support for all annotated introns";
NC_043016.1	Gnomon~FLAMseq	exon	18553302	18553466	.	+	.	gene_id "LOC115222695"; db_xref "GeneID:115222695"; gbkey "mRNA"; gene "LOC115222695"; ID ""; gene_name "LOC115222695"; transcript_id "FLAMseq_ext~XM_036511700.1"; product "formin-J-like"; exon_number "13"; model_evidence "Supporting evidence includes similarity to: 2 Proteins, and 100% coverage of the annotated genomic feature by RNAseq alignments, including 14 samples with support for all annotated introns";
NC_043016.1	Gnomon~FLAMseq	exon	18553860	18553929	.	+	.	gene_id "LOC115222695"; db_xref "GeneID:115222695"; gbkey "mRNA"; gene "LOC115222695"; ID ""; gene_name "LOC115222695"; transcript_id "FLAMseq_ext~XM_036511700.1"; product "formin-J-like"; exon_number "14"; model_evidence "Supporting evidence includes similarity to: 2 Proteins, and 100% coverage of the annotated genomic feature by RNAseq alignments, including 14 samples with support for all annotated introns";
NC_043016.1	Gnomon~FLAMseq	exon	18555191	18559248	.	+	.	gene_id "LOC115222695"; db_xref "GeneID:115222695"; gbkey "mRNA"; gene "LOC115222695"; ID ""; gene_name "LOC115222695"; transcript_id "FLAMseq_ext~XM_036511700.1"; product "formin-J-like"; exon_number "15"; model_evidence "Supporting evidence includes similarity to: 2 Proteins, and 100% coverage of the annotated genomic feature by RNAseq alignments, including 14 samples with support for all annotated introns";
NC_043016.1	Gnomon~FLAMseq	exon	18559285	18561725	.	+	.	gene_id "LOC115222695"; db_xref "GeneID:115222695"; gbkey "mRNA"; gene "LOC115222695"; ID ""; gene_name "LOC115222695"; transcript_id "FLAMseq_ext~XM_036511700.1"; product "formin-J-like"; exon_number "16"; model_evidence "Supporting evidence includes similarity to: 2 Proteins, and 100% coverage of the annotated genomic feature by RNAseq alignments, including 14 samples with support for all annotated introns";
NC_043016.1	Gnomon~FLAMseq	exon	18559285	18562811	.	+	.	gene_id "LOC115222695"; db_xref "GeneID:115222695"; gbkey "mRNA"; gene "LOC115222695"; ID ""; gene_name "LOC115222695"; transcript_id "FLAMseq_ext~XM_036511700.1"; product ""; exon_number "16"; model_evidence "Supporting evidence includes similarity to: 2 Proteins, and 100% coverage of the annotated genomic feature by RNAseq alignments"; three_prime_ext "1086";
NC_043016.1	Gnomon	transcript	18462836	18561725	.	+	.	gene_id "LOC115222695"; ID "XM_036511700.1"; gene_name "LOC115222695"; transcript_id "XM_036511700.1";
NC_043016.1	Gnomon	CDS	18462899	18462958	.	+	0	gene_id "LOC115222695"; db_xref "GeneID:115222695"; gbkey "CDS"; gene "LOC115222695"; ID ""; gene_name "LOC115222695"; transcript_id "XM_036511700.1"; product "formin-J-like"; protein_id "XP_036367593.1"; exon_number "1";
NC_043016.1	Gnomon	CDS	18513712	18513871	.	+	0	gene_id "LOC115222695"; db_xref "GeneID:115222695"; gbkey "CDS"; gene "LOC115222695"; ID ""; gene_name "LOC115222695"; transcript_id "XM_036511700.1"; product "formin-J-like"; protein_id "XP_036367593.1"; exon_number "2";
NC_043016.1	Gnomon	CDS	18525282	18525315	.	+	2	gene_id "LOC115222695"; db_xref "GeneID:115222695"; gbkey "CDS"; gene "LOC115222695"; ID ""; gene_name "LOC115222695"; transcript_id "XM_036511700.1"; product "formin-J-like"; protein_id "XP_036367593.1"; exon_number "3";
NC_043016.1	Gnomon	CDS	18528120	18528264	.	+	1	gene_id "LOC115222695"; db_xref "GeneID:115222695"; gbkey "CDS"; gene "LOC115222695"; ID ""; gene_name "LOC115222695"; transcript_id "XM_036511700.1"; product "formin-J-like"; protein_id "XP_036367593.1"; exon_number "4";
NC_043016.1	Gnomon	CDS	18531285	18532319	.	+	0	gene_id "LOC115222695"; db_xref "GeneID:115222695"; gbkey "CDS"; gene "LOC115222695"; ID ""; gene_name "LOC115222695"; transcript_id "XM_036511700.1"; product "formin-J-like"; protein_id "XP_036367593.1"; exon_number "5";
NC_043016.1	Gnomon	CDS	18534940	18535104	.	+	0	gene_id "LOC115222695"; db_xref "GeneID:115222695"; gbkey "CDS"; gene "LOC115222695"; ID ""; gene_name "LOC115222695"; transcript_id "XM_036511700.1"; product "formin-J-like"; protein_id "XP_036367593.1"; exon_number "6";
NC_043016.1	Gnomon	CDS	18535929	18536014	.	+	0	gene_id "LOC115222695"; db_xref "GeneID:115222695"; gbkey "CDS"; gene "LOC115222695"; ID ""; gene_name "LOC115222695"; transcript_id "XM_036511700.1"; product "formin-J-like"; protein_id "XP_036367593.1"; exon_number "7";
NC_043016.1	Gnomon	CDS	18539258	18539358	.	+	1	gene_id "LOC115222695"; db_xref "GeneID:115222695"; gbkey "CDS"; gene "LOC115222695"; ID ""; gene_name "LOC115222695"; transcript_id "XM_036511700.1"; product "formin-J-like"; protein_id "XP_036367593.1"; exon_number "8";
NC_043016.1	Gnomon	CDS	18541799	18541869	.	+	2	gene_id "LOC115222695"; db_xref "GeneID:115222695"; gbkey "CDS"; gene "LOC115222695"; ID ""; gene_name "LOC115222695"; transcript_id "XM_036511700.1"; product "formin-J-like"; protein_id "XP_036367593.1"; exon_number "9";
NC_043016.1	Gnomon	CDS	18543484	18543591	.	+	0	gene_id "LOC115222695"; db_xref "GeneID:115222695"; gbkey "CDS"; gene "LOC115222695"; ID ""; gene_name "LOC115222695"; transcript_id "XM_036511700.1"; product "formin-J-like"; protein_id "XP_036367593.1"; exon_number "10";
NC_043016.1	Gnomon	CDS	18550930	18551000	.	+	0	gene_id "LOC115222695"; db_xref "GeneID:115222695"; gbkey "CDS"; gene "LOC115222695"; ID ""; gene_name "LOC115222695"; transcript_id "XM_036511700.1"; product "formin-J-like"; protein_id "XP_036367593.1"; exon_number "11";
NC_043016.1	Gnomon	CDS	18552386	18552506	.	+	1	gene_id "LOC115222695"; db_xref "GeneID:115222695"; gbkey "CDS"; gene "LOC115222695"; ID ""; gene_name "LOC115222695"; transcript_id "XM_036511700.1"; product "formin-J-like"; protein_id "XP_036367593.1"; exon_number "12";
NC_043016.1	Gnomon	CDS	18553302	18553466	.	+	0	gene_id "LOC115222695"; db_xref "GeneID:115222695"; gbkey "CDS"; gene "LOC115222695"; ID ""; gene_name "LOC115222695"; transcript_id "XM_036511700.1"; product "formin-J-like"; protein_id "XP_036367593.1"; exon_number "13";
NC_043016.1	Gnomon	CDS	18553860	18553929	.	+	0	gene_id "LOC115222695"; db_xref "GeneID:115222695"; gbkey "CDS"; gene "LOC115222695"; ID ""; gene_name "LOC115222695"; transcript_id "XM_036511700.1"; product "formin-J-like"; protein_id "XP_036367593.1"; exon_number "14";
NC_043016.1	Gnomon	CDS	18555191	18559248	.	+	2	gene_id "LOC115222695"; db_xref "GeneID:115222695"; gbkey "CDS"; gene "LOC115222695"; ID ""; gene_name "LOC115222695"; transcript_id "XM_036511700.1"; product "formin-J-like"; protein_id "XP_036367593.1"; exon_number "15";
NC_043016.1	Gnomon	CDS	18559285	18559356	.	+	0	gene_id "LOC115222695"; db_xref "GeneID:115222695"; gbkey "CDS"; gene "LOC115222695"; ID ""; gene_name "LOC115222695"; transcript_id "XM_036511700.1"; product "formin-J-like"; protein_id "XP_036367593.1"; exon_number "16";
NC_043016.1	Gnomon	exon	18462836	18462958	.	+	.	gene_id "LOC115222695"; db_xref "GeneID:115222695"; gbkey "mRNA"; gene "LOC115222695"; ID ""; gene_name "LOC115222695"; transcript_id "XM_036511700.1"; product "formin-J-like"; exon_number "1"; model_evidence "Supporting evidence includes similarity to: 2 Proteins, and 100% coverage of the annotated genomic feature by RNAseq alignments, including 14 samples with support for all annotated introns";
NC_043016.1	Gnomon	exon	18513712	18513871	.	+	.	gene_id "LOC115222695"; db_xref "GeneID:115222695"; gbkey "mRNA"; gene "LOC115222695"; ID ""; gene_name "LOC115222695"; transcript_id "XM_036511700.1"; product "formin-J-like"; exon_number "2"; model_evidence "Supporting evidence includes similarity to: 2 Proteins, and 100% coverage of the annotated genomic feature by RNAseq alignments, including 14 samples with support for all annotated introns";
NC_043016.1	Gnomon	exon	18525282	18525315	.	+	.	gene_id "LOC115222695"; db_xref "GeneID:115222695"; gbkey "mRNA"; gene "LOC115222695"; ID ""; gene_name "LOC115222695"; transcript_id "XM_036511700.1"; product "formin-J-like"; exon_number "3"; model_evidence "Supporting evidence includes similarity to: 2 Proteins, and 100% coverage of the annotated genomic feature by RNAseq alignments, including 14 samples with support for all annotated introns";
NC_043016.1	Gnomon	exon	18528120	18528264	.	+	.	gene_id "LOC115222695"; db_xref "GeneID:115222695"; gbkey "mRNA"; gene "LOC115222695"; ID ""; gene_name "LOC115222695"; transcript_id "XM_036511700.1"; product "formin-J-like"; exon_number "4"; model_evidence "Supporting evidence includes similarity to: 2 Proteins, and 100% coverage of the annotated genomic feature by RNAseq alignments, including 14 samples with support for all annotated introns";
NC_043016.1	Gnomon	exon	18531285	18532319	.	+	.	gene_id "LOC115222695"; db_xref "GeneID:115222695"; gbkey "mRNA"; gene "LOC115222695"; ID ""; gene_name "LOC115222695"; transcript_id "XM_036511700.1"; product "formin-J-like"; exon_number "5"; model_evidence "Supporting evidence includes similarity to: 2 Proteins, and 100% coverage of the annotated genomic feature by RNAseq alignments, including 14 samples with support for all annotated introns";
NC_043016.1	Gnomon	exon	18534940	18535104	.	+	.	gene_id "LOC115222695"; db_xref "GeneID:115222695"; gbkey "mRNA"; gene "LOC115222695"; ID ""; gene_name "LOC115222695"; transcript_id "XM_036511700.1"; product "formin-J-like"; exon_number "6"; model_evidence "Supporting evidence includes similarity to: 2 Proteins, and 100% coverage of the annotated genomic feature by RNAseq alignments, including 14 samples with support for all annotated introns";
NC_043016.1	Gnomon	exon	18535929	18536014	.	+	.	gene_id "LOC115222695"; db_xref "GeneID:115222695"; gbkey "mRNA"; gene "LOC115222695"; ID ""; gene_name "LOC115222695"; transcript_id "XM_036511700.1"; product "formin-J-like"; exon_number "7"; model_evidence "Supporting evidence includes similarity to: 2 Proteins, and 100% coverage of the annotated genomic feature by RNAseq alignments, including 14 samples with support for all annotated introns";
NC_043016.1	Gnomon	exon	18539258	18539358	.	+	.	gene_id "LOC115222695"; db_xref "GeneID:115222695"; gbkey "mRNA"; gene "LOC115222695"; ID ""; gene_name "LOC115222695"; transcript_id "XM_036511700.1"; product "formin-J-like"; exon_number "8"; model_evidence "Supporting evidence includes similarity to: 2 Proteins, and 100% coverage of the annotated genomic feature by RNAseq alignments, including 14 samples with support for all annotated introns";
NC_043016.1	Gnomon	exon	18541799	18541869	.	+	.	gene_id "LOC115222695"; db_xref "GeneID:115222695"; gbkey "mRNA"; gene "LOC115222695"; ID ""; gene_name "LOC115222695"; transcript_id "XM_036511700.1"; product "formin-J-like"; exon_number "9"; model_evidence "Supporting evidence includes similarity to: 2 Proteins, and 100% coverage of the annotated genomic feature by RNAseq alignments, including 14 samples with support for all annotated introns";
NC_043016.1	Gnomon	exon	18543484	18543591	.	+	.	gene_id "LOC115222695"; db_xref "GeneID:115222695"; gbkey "mRNA"; gene "LOC115222695"; ID ""; gene_name "LOC115222695"; transcript_id "XM_036511700.1"; product "formin-J-like"; exon_number "10"; model_evidence "Supporting evidence includes similarity to: 2 Proteins, and 100% coverage of the annotated genomic feature by RNAseq alignments, including 14 samples with support for all annotated introns";
NC_043016.1	Gnomon	exon	18550930	18551000	.	+	.	gene_id "LOC115222695"; db_xref "GeneID:115222695"; gbkey "mRNA"; gene "LOC115222695"; ID ""; gene_name "LOC115222695"; transcript_id "XM_036511700.1"; product "formin-J-like"; exon_number "11"; model_evidence "Supporting evidence includes similarity to: 2 Proteins, and 100% coverage of the annotated genomic feature by RNAseq alignments, including 14 samples with support for all annotated introns";
NC_043016.1	Gnomon	exon	18552386	18552506	.	+	.	gene_id "LOC115222695"; db_xref "GeneID:115222695"; gbkey "mRNA"; gene "LOC115222695"; ID ""; gene_name "LOC115222695"; transcript_id "XM_036511700.1"; product "formin-J-like"; exon_number "12"; model_evidence "Supporting evidence includes similarity to: 2 Proteins, and 100% coverage of the annotated genomic feature by RNAseq alignments, including 14 samples with support for all annotated introns";
NC_043016.1	Gnomon	exon	18553302	18553466	.	+	.	gene_id "LOC115222695"; db_xref "GeneID:115222695"; gbkey "mRNA"; gene "LOC115222695"; ID ""; gene_name "LOC115222695"; transcript_id "XM_036511700.1"; product "formin-J-like"; exon_number "13"; model_evidence "Supporting evidence includes similarity to: 2 Proteins, and 100% coverage of the annotated genomic feature by RNAseq alignments, including 14 samples with support for all annotated introns";
NC_043016.1	Gnomon	exon	18553860	18553929	.	+	.	gene_id "LOC115222695"; db_xref "GeneID:115222695"; gbkey "mRNA"; gene "LOC115222695"; ID ""; gene_name "LOC115222695"; transcript_id "XM_036511700.1"; product "formin-J-like"; exon_number "14"; model_evidence "Supporting evidence includes similarity to: 2 Proteins, and 100% coverage of the annotated genomic feature by RNAseq alignments, including 14 samples with support for all annotated introns";
NC_043016.1	Gnomon	exon	18555191	18559248	.	+	.	gene_id "LOC115222695"; db_xref "GeneID:115222695"; gbkey "mRNA"; gene "LOC115222695"; ID ""; gene_name "LOC115222695"; transcript_id "XM_036511700.1"; product "formin-J-like"; exon_number "15"; model_evidence "Supporting evidence includes similarity to: 2 Proteins, and 100% coverage of the annotated genomic feature by RNAseq alignments, including 14 samples with support for all annotated introns";
NC_043016.1	Gnomon	exon	18559285	18561725	.	+	.	gene_id "LOC115222695"; db_xref "GeneID:115222695"; gbkey "mRNA"; gene "LOC115222695"; ID ""; gene_name "LOC115222695"; transcript_id "XM_036511700.1"; product "formin-J-like"; exon_number "16"; model_evidence "Supporting evidence includes similarity to: 2 Proteins, and 100% coverage of the annotated genomic feature by RNAseq alignments, including 14 samples with support for all annotated introns";
NC_043016.1	Gnomon	start_codon	18462899	18462901	.	+	0	gene_id "LOC115222695"; db_xref "GeneID:115222695"; gbkey "CDS"; gene "LOC115222695"; ID ""; gene_name "LOC115222695"; transcript_id "XM_036511700.1"; product "formin-J-like"; protein_id "XP_036367593.1"; exon_number "1";
NC_043016.1	Gnomon	stop_codon	18559357	18559359	.	+	0	gene_id "LOC115222695"; db_xref "GeneID:115222695"; gbkey "CDS"; gene "LOC115222695"; ID ""; gene_name "LOC115222695"; transcript_id "XM_036511700.1"; product "formin-J-like"; protein_id "XP_036367593.1"; exon_number "16";
NC_043016.1	Gnomon	gene	29728930	30002842	.	-	.	gene_id "LOC115222696"; db_xref "GeneID:115222696"; gbkey "Gene"; gene "LOC115222696"; gene_biotype "protein_coding"; ID ""; gene_name "LOC115222696";
NC_043016.1	Gnomon~FLAMseq~Covext	transcript	29728930	30002842	.	-	.	gene_id "LOC115222696"; ID "XM_029793018.2"; gene_name "LOC115222696"; transcript_id "Covext~FLAMseq_ext~XM_029793018.2"; three_prime_ext "51967";
NC_043016.1	Covext	exon	29781133	29783381	.	-	.	gene_id "LOC115222696"; db_xref "GeneID:115222696"; gbkey "mRNA"; gene "LOC115222696"; ID ""; gene_name "LOC115222696"; transcript_id "Covext~FLAMseq_ext~XM_029793018.2"; product "oxysterol-binding protein 1, transcript variant X3"; exon_number "15"; model_evidence "Supporting evidence includes similarity to: 4 Proteins, and 100% coverage of the annotated genomic feature by RNAseq alignments, including 25 samples with support for all annotated introns";
NC_043016.1	Covext	exon	29795045	29795062	.	-	.	gene_id "LOC115222696"; db_xref "GeneID:115222696"; gbkey "mRNA"; gene "LOC115222696"; ID ""; gene_name "LOC115222696"; transcript_id "Covext~FLAMseq_ext~XM_029793018.2"; product "oxysterol-binding protein 1, transcript variant X3"; exon_number "14"; model_evidence "Supporting evidence includes similarity to: 4 Proteins, and 100% coverage of the annotated genomic feature by RNAseq alignments, including 25 samples with support for all annotated introns";
NC_043016.1	Covext	exon	29798915	29799135	.	-	.	gene_id "LOC115222696"; db_xref "GeneID:115222696"; gbkey "mRNA"; gene "LOC115222696"; ID ""; gene_name "LOC115222696"; transcript_id "Covext~FLAMseq_ext~XM_029793018.2"; product "oxysterol-binding protein 1, transcript variant X3"; exon_number "13"; model_evidence "Supporting evidence includes similarity to: 4 Proteins, and 100% coverage of the annotated genomic feature by RNAseq alignments, including 25 samples with support for all annotated introns";
NC_043016.1	Covext	exon	29799907	29800073	.	-	.	gene_id "LOC115222696"; db_xref "GeneID:115222696"; gbkey "mRNA"; gene "LOC115222696"; ID ""; gene_name "LOC115222696"; transcript_id "Covext~FLAMseq_ext~XM_029793018.2"; product "oxysterol-binding protein 1, transcript variant X3"; exon_number "12"; model_evidence "Supporting evidence includes similarity to: 4 Proteins, and 100% coverage of the annotated genomic feature by RNAseq alignments, including 25 samples with support for all annotated introns";
NC_043016.1	Covext	exon	29802583	29802782	.	-	.	gene_id "LOC115222696"; db_xref "GeneID:115222696"; gbkey "mRNA"; gene "LOC115222696"; ID ""; gene_name "LOC115222696"; transcript_id "Covext~FLAMseq_ext~XM_029793018.2"; product "oxysterol-binding protein 1, transcript variant X3"; exon_number "11"; model_evidence "Supporting evidence includes similarity to: 4 Proteins, and 100% coverage of the annotated genomic feature by RNAseq alignments, including 25 samples with support for all annotated introns";
NC_043016.1	Covext	exon	29804545	29804662	.	-	.	gene_id "LOC115222696"; db_xref "GeneID:115222696"; gbkey "mRNA"; gene "LOC115222696"; ID ""; gene_name "LOC115222696"; transcript_id "Covext~FLAMseq_ext~XM_029793018.2"; product "oxysterol-binding protein 1, transcript variant X3"; exon_number "10"; model_evidence "Supporting evidence includes similarity to: 4 Proteins, and 100% coverage of the annotated genomic feature by RNAseq alignments, including 25 samples with support for all annotated introns";
NC_043016.1	Covext	exon	29806288	29806533	.	-	.	gene_id "LOC115222696"; db_xref "GeneID:115222696"; gbkey "mRNA"; gene "LOC115222696"; ID ""; gene_name "LOC115222696"; transcript_id "Covext~FLAMseq_ext~XM_029793018.2"; product "oxysterol-binding protein 1, transcript variant X3"; exon_number "9"; model_evidence "Supporting evidence includes similarity to: 4 Proteins, and 100% coverage of the annotated genomic feature by RNAseq alignments, including 25 samples with support for all annotated introns";
NC_043016.1	Covext	exon	29806679	29806876	.	-	.	gene_id "LOC115222696"; db_xref "GeneID:115222696"; gbkey "mRNA"; gene "LOC115222696"; ID ""; gene_name "LOC115222696"; transcript_id "Covext~FLAMseq_ext~XM_029793018.2"; product "oxysterol-binding protein 1, transcript variant X3"; exon_number "8"; model_evidence "Supporting evidence includes similarity to: 4 Proteins, and 100% coverage of the annotated genomic feature by RNAseq alignments, including 25 samples with support for all annotated introns";
NC_043016.1	Covext	exon	29808228	29808372	.	-	.	gene_id "LOC115222696"; db_xref "GeneID:115222696"; gbkey "mRNA"; gene "LOC115222696"; ID ""; gene_name "LOC115222696"; transcript_id "Covext~FLAMseq_ext~XM_029793018.2"; product "oxysterol-binding protein 1, transcript variant X3"; exon_number "7"; model_evidence "Supporting evidence includes similarity to: 4 Proteins, and 100% coverage of the annotated genomic feature by RNAseq alignments, including 25 samples with support for all annotated introns";
NC_043016.1	Covext	exon	29809396	29809489	.	-	.	gene_id "LOC115222696"; db_xref "GeneID:115222696"; gbkey "mRNA"; gene "LOC115222696"; ID ""; gene_name "LOC115222696"; transcript_id "Covext~FLAMseq_ext~XM_029793018.2"; product "oxysterol-binding protein 1, transcript variant X3"; exon_number "6"; model_evidence "Supporting evidence includes similarity to: 4 Proteins, and 100% coverage of the annotated genomic feature by RNAseq alignments, including 25 samples with support for all annotated introns";
NC_043016.1	Covext	exon	29827734	29827926	.	-	.	gene_id "LOC115222696"; db_xref "GeneID:115222696"; gbkey "mRNA"; gene "LOC115222696"; ID ""; gene_name "LOC115222696"; transcript_id "Covext~FLAMseq_ext~XM_029793018.2"; product "oxysterol-binding protein 1, transcript variant X3"; exon_number "5"; model_evidence "Supporting evidence includes similarity to: 4 Proteins, and 100% coverage of the annotated genomic feature by RNAseq alignments, including 25 samples with support for all annotated introns";
NC_043016.1	Covext	exon	29871907	29872148	.	-	.	gene_id "LOC115222696"; db_xref "GeneID:115222696"; gbkey "mRNA"; gene "LOC115222696"; ID ""; gene_name "LOC115222696"; transcript_id "Covext~FLAMseq_ext~XM_029793018.2"; product "oxysterol-binding protein 1, transcript variant X3"; exon_number "4"; model_evidence "Supporting evidence includes similarity to: 4 Proteins, and 100% coverage of the annotated genomic feature by RNAseq alignments, including 25 samples with support for all annotated introns";
NC_043016.1	Covext	exon	29880966	29881171	.	-	.	gene_id "LOC115222696"; db_xref "GeneID:115222696"; gbkey "mRNA"; gene "LOC115222696"; ID ""; gene_name "LOC115222696"; transcript_id "Covext~FLAMseq_ext~XM_029793018.2"; product "oxysterol-binding protein 1, transcript variant X3"; exon_number "3"; model_evidence "Supporting evidence includes similarity to: 4 Proteins, and 100% coverage of the annotated genomic feature by RNAseq alignments, including 25 samples with support for all annotated introns";
NC_043016.1	Covext	exon	29940894	29940908	.	-	.	gene_id "LOC115222696"; db_xref "GeneID:115222696"; gbkey "mRNA"; gene "LOC115222696"; ID ""; gene_name "LOC115222696"; transcript_id "Covext~FLAMseq_ext~XM_029793018.2"; product "oxysterol-binding protein 1, transcript variant X3"; exon_number "2"; model_evidence "Supporting evidence includes similarity to: 4 Proteins, and 100% coverage of the annotated genomic feature by RNAseq alignments, including 25 samples with support for all annotated introns";
NC_043016.1	Covext	exon	30002098	30002842	.	-	.	gene_id "LOC115222696"; db_xref "GeneID:115222696"; gbkey "mRNA"; gene "LOC115222696"; ID ""; gene_name "LOC115222696"; transcript_id "Covext~FLAMseq_ext~XM_029793018.2"; product "oxysterol-binding protein 1, transcript variant X3"; exon_number "1"; model_evidence "Supporting evidence includes similarity to: 4 Proteins, and 100% coverage of the annotated genomic feature by RNAseq alignments, including 25 samples with support for all annotated introns";
NC_043016.1	Covext	exon	29729166	29783381	.	-	.	gene_id "LOC115222696"; db_xref "GeneID:115222696"; gbkey "mRNA"; gene "LOC115222696"; ID ""; gene_name "LOC115222696"; transcript_id "Covext~FLAMseq_ext~XM_029793018.2"; product "oxysterol-binding protein 1"; exon_number "15"; model_evidence "Supporting evidence includes similarity to: 4 Proteins, and 100% coverage of the annotated genomic feature by RNAseq alignments"; three_prime_ext "51967";
NC_043016.1	Covext	exon	29728930	29783381	.	-	.	gene_id "LOC115222696"; db_xref "GeneID:115222696"; gbkey "mRNA"; gene "LOC115222696"; ID ""; gene_name "LOC115222696"; transcript_id "Covext~FLAMseq_ext~XM_029793018.2"; product "oxysterol-binding protein 1"; exon_number "15"; model_evidence "Supporting evidence includes similarity to: 4 Proteins, and 100% coverage of the annotated genomic feature by RNAseq alignments"; three_prime_ext "236";
NC_043016.1	Gnomon~FLAMseq	transcript	29729166	30002842	.	-	.	gene_id "LOC115222696"; ID "XM_029793018.2"; gene_name "LOC115222696"; transcript_id "FLAMseq_ext~XM_029793018.2"; three_prime_ext "51967";
NC_043016.1	Gnomon~FLAMseq	exon	29781133	29783381	.	-	.	gene_id "LOC115222696"; db_xref "GeneID:115222696"; gbkey "mRNA"; gene "LOC115222696"; ID ""; gene_name "LOC115222696"; transcript_id "FLAMseq_ext~XM_029793018.2"; product "oxysterol-binding protein 1, transcript variant X3"; exon_number "15"; model_evidence "Supporting evidence includes similarity to: 4 Proteins, and 100% coverage of the annotated genomic feature by RNAseq alignments, including 25 samples with support for all annotated introns";
NC_043016.1	Gnomon~FLAMseq	exon	29795045	29795062	.	-	.	gene_id "LOC115222696"; db_xref "GeneID:115222696"; gbkey "mRNA"; gene "LOC115222696"; ID ""; gene_name "LOC115222696"; transcript_id "FLAMseq_ext~XM_029793018.2"; product "oxysterol-binding protein 1, transcript variant X3"; exon_number "14"; model_evidence "Supporting evidence includes similarity to: 4 Proteins, and 100% coverage of the annotated genomic feature by RNAseq alignments, including 25 samples with support for all annotated introns";
NC_043016.1	Gnomon~FLAMseq	exon	29798915	29799135	.	-	.	gene_id "LOC115222696"; db_xref "GeneID:115222696"; gbkey "mRNA"; gene "LOC115222696"; ID ""; gene_name "LOC115222696"; transcript_id "FLAMseq_ext~XM_029793018.2"; product "oxysterol-binding protein 1, transcript variant X3"; exon_number "13"; model_evidence "Supporting evidence includes similarity to: 4 Proteins, and 100% coverage of the annotated genomic feature by RNAseq alignments, including 25 samples with support for all annotated introns";
NC_043016.1	Gnomon~FLAMseq	exon	29799907	29800073	.	-	.	gene_id "LOC115222696"; db_xref "GeneID:115222696"; gbkey "mRNA"; gene "LOC115222696"; ID ""; gene_name "LOC115222696"; transcript_id "FLAMseq_ext~XM_029793018.2"; product "oxysterol-binding protein 1, transcript variant X3"; exon_number "12"; model_evidence "Supporting evidence includes similarity to: 4 Proteins, and 100% coverage of the annotated genomic feature by RNAseq alignments, including 25 samples with support for all annotated introns";
NC_043016.1	Gnomon~FLAMseq	exon	29802583	29802782	.	-	.	gene_id "LOC115222696"; db_xref "GeneID:115222696"; gbkey "mRNA"; gene "LOC115222696"; ID ""; gene_name "LOC115222696"; transcript_id "FLAMseq_ext~XM_029793018.2"; product "oxysterol-binding protein 1, transcript variant X3"; exon_number "11"; model_evidence "Supporting evidence includes similarity to: 4 Proteins, and 100% coverage of the annotated genomic feature by RNAseq alignments, including 25 samples with support for all annotated introns";
NC_043016.1	Gnomon~FLAMseq	exon	29804545	29804662	.	-	.	gene_id "LOC115222696"; db_xref "GeneID:115222696"; gbkey "mRNA"; gene "LOC115222696"; ID ""; gene_name "LOC115222696"; transcript_id "FLAMseq_ext~XM_029793018.2"; product "oxysterol-binding protein 1, transcript variant X3"; exon_number "10"; model_evidence "Supporting evidence includes similarity to: 4 Proteins, and 100% coverage of the annotated genomic feature by RNAseq alignments, including 25 samples with support for all annotated introns";
NC_043016.1	Gnomon~FLAMseq	exon	29806288	29806533	.	-	.	gene_id "LOC115222696"; db_xref "GeneID:115222696"; gbkey "mRNA"; gene "LOC115222696"; ID ""; gene_name "LOC115222696"; transcript_id "FLAMseq_ext~XM_029793018.2"; product "oxysterol-binding protein 1, transcript variant X3"; exon_number "9"; model_evidence "Supporting evidence includes similarity to: 4 Proteins, and 100% coverage of the annotated genomic feature by RNAseq alignments, including 25 samples with support for all annotated introns";
NC_043016.1	Gnomon~FLAMseq	exon	29806679	29806876	.	-	.	gene_id "LOC115222696"; db_xref "GeneID:115222696"; gbkey "mRNA"; gene "LOC115222696"; ID ""; gene_name "LOC115222696"; transcript_id "FLAMseq_ext~XM_029793018.2"; product "oxysterol-binding protein 1, transcript variant X3"; exon_number "8"; model_evidence "Supporting evidence includes similarity to: 4 Proteins, and 100% coverage of the annotated genomic feature by RNAseq alignments, including 25 samples with support for all annotated introns";
NC_043016.1	Gnomon~FLAMseq	exon	29808228	29808372	.	-	.	gene_id "LOC115222696"; db_xref "GeneID:115222696"; gbkey "mRNA"; gene "LOC115222696"; ID ""; gene_name "LOC115222696"; transcript_id "FLAMseq_ext~XM_029793018.2"; product "oxysterol-binding protein 1, transcript variant X3"; exon_number "7"; model_evidence "Supporting evidence includes similarity to: 4 Proteins, and 100% coverage of the annotated genomic feature by RNAseq alignments, including 25 samples with support for all annotated introns";
NC_043016.1	Gnomon~FLAMseq	exon	29809396	29809489	.	-	.	gene_id "LOC115222696"; db_xref "GeneID:115222696"; gbkey "mRNA"; gene "LOC115222696"; ID ""; gene_name "LOC115222696"; transcript_id "FLAMseq_ext~XM_029793018.2"; product "oxysterol-binding protein 1, transcript variant X3"; exon_number "6"; model_evidence "Supporting evidence includes similarity to: 4 Proteins, and 100% coverage of the annotated genomic feature by RNAseq alignments, including 25 samples with support for all annotated introns";
NC_043016.1	Gnomon~FLAMseq	exon	29827734	29827926	.	-	.	gene_id "LOC115222696"; db_xref "GeneID:115222696"; gbkey "mRNA"; gene "LOC115222696"; ID ""; gene_name "LOC115222696"; transcript_id "FLAMseq_ext~XM_029793018.2"; product "oxysterol-binding protein 1, transcript variant X3"; exon_number "5"; model_evidence "Supporting evidence includes similarity to: 4 Proteins, and 100% coverage of the annotated genomic feature by RNAseq alignments, including 25 samples with support for all annotated introns";
NC_043016.1	Gnomon~FLAMseq	exon	29871907	29872148	.	-	.	gene_id "LOC115222696"; db_xref "GeneID:115222696"; gbkey "mRNA"; gene "LOC115222696"; ID ""; gene_name "LOC115222696"; transcript_id "FLAMseq_ext~XM_029793018.2"; product "oxysterol-binding protein 1, transcript variant X3"; exon_number "4"; model_evidence "Supporting evidence includes similarity to: 4 Proteins, and 100% coverage of the annotated genomic feature by RNAseq alignments, including 25 samples with support for all annotated introns";
NC_043016.1	Gnomon~FLAMseq	exon	29880966	29881171	.	-	.	gene_id "LOC115222696"; db_xref "GeneID:115222696"; gbkey "mRNA"; gene "LOC115222696"; ID ""; gene_name "LOC115222696"; transcript_id "FLAMseq_ext~XM_029793018.2"; product "oxysterol-binding protein 1, transcript variant X3"; exon_number "3"; model_evidence "Supporting evidence includes similarity to: 4 Proteins, and 100% coverage of the annotated genomic feature by RNAseq alignments, including 25 samples with support for all annotated introns";
NC_043016.1	Gnomon~FLAMseq	exon	29940894	29940908	.	-	.	gene_id "LOC115222696"; db_xref "GeneID:115222696"; gbkey "mRNA"; gene "LOC115222696"; ID ""; gene_name "LOC115222696"; transcript_id "FLAMseq_ext~XM_029793018.2"; product "oxysterol-binding protein 1, transcript variant X3"; exon_number "2"; model_evidence "Supporting evidence includes similarity to: 4 Proteins, and 100% coverage of the annotated genomic feature by RNAseq alignments, including 25 samples with support for all annotated introns";
NC_043016.1	Gnomon~FLAMseq	exon	30002098	30002842	.	-	.	gene_id "LOC115222696"; db_xref "GeneID:115222696"; gbkey "mRNA"; gene "LOC115222696"; ID ""; gene_name "LOC115222696"; transcript_id "FLAMseq_ext~XM_029793018.2"; product "oxysterol-binding protein 1, transcript variant X3"; exon_number "1"; model_evidence "Supporting evidence includes similarity to: 4 Proteins, and 100% coverage of the annotated genomic feature by RNAseq alignments, including 25 samples with support for all annotated introns";
NC_043016.1	Gnomon~FLAMseq	exon	29729166	29783381	.	-	.	gene_id "LOC115222696"; db_xref "GeneID:115222696"; gbkey "mRNA"; gene "LOC115222696"; ID ""; gene_name "LOC115222696"; transcript_id "FLAMseq_ext~XM_029793018.2"; product "oxysterol-binding protein 1"; exon_number "15"; model_evidence "Supporting evidence includes similarity to: 4 Proteins, and 100% coverage of the annotated genomic feature by RNAseq alignments"; three_prime_ext "51967";
NC_043016.1	Gnomon	transcript	29781133	30002842	.	-	.	gene_id "LOC115222696"; ID "XM_029793018.2"; gene_name "LOC115222696"; transcript_id "XM_029793018.2";
NC_043016.1	Gnomon	CDS	29783206	29783381	.	-	2	gene_id "LOC115222696"; db_xref "GeneID:115222696"; gbkey "CDS"; gene "LOC115222696"; ID ""; gene_name "LOC115222696"; transcript_id "XM_029793018.2"; product "oxysterol-binding protein 1 isoform X3"; protein_id "XP_029648878.1"; exon_number "15";
NC_043016.1	Gnomon	CDS	29795045	29795062	.	-	2	gene_id "LOC115222696"; db_xref "GeneID:115222696"; gbkey "CDS"; gene "LOC115222696"; ID ""; gene_name "LOC115222696"; transcript_id "XM_029793018.2"; product "oxysterol-binding protein 1 isoform X3"; protein_id "XP_029648878.1"; exon_number "14";
NC_043016.1	Gnomon	CDS	29798915	29799135	.	-	1	gene_id "LOC115222696"; db_xref "GeneID:115222696"; gbkey "CDS"; gene "LOC115222696"; ID ""; gene_name "LOC115222696"; transcript_id "XM_029793018.2"; product "oxysterol-binding protein 1 isoform X3"; protein_id "XP_029648878.1"; exon_number "13";
NC_043016.1	Gnomon	CDS	29799907	29800073	.	-	0	gene_id "LOC115222696"; db_xref "GeneID:115222696"; gbkey "CDS"; gene "LOC115222696"; ID ""; gene_name "LOC115222696"; transcript_id "XM_029793018.2"; product "oxysterol-binding protein 1 isoform X3"; protein_id "XP_029648878.1"; exon_number "12";
NC_043016.1	Gnomon	CDS	29802583	29802782	.	-	2	gene_id "LOC115222696"; db_xref "GeneID:115222696"; gbkey "CDS"; gene "LOC115222696"; ID ""; gene_name "LOC115222696"; transcript_id "XM_029793018.2"; product "oxysterol-binding protein 1 isoform X3"; protein_id "XP_029648878.1"; exon_number "11";
NC_043016.1	Gnomon	CDS	29804545	29804662	.	-	0	gene_id "LOC115222696"; db_xref "GeneID:115222696"; gbkey "CDS"; gene "LOC115222696"; ID ""; gene_name "LOC115222696"; transcript_id "XM_029793018.2"; product "oxysterol-binding protein 1 isoform X3"; protein_id "XP_029648878.1"; exon_number "10";
NC_043016.1	Gnomon	CDS	29806288	29806533	.	-	0	gene_id "LOC115222696"; db_xref "GeneID:115222696"; gbkey "CDS"; gene "LOC115222696"; ID ""; gene_name "LOC115222696"; transcript_id "XM_029793018.2"; product "oxysterol-binding protein 1 isoform X3"; protein_id "XP_029648878.1"; exon_number "9";
NC_043016.1	Gnomon	CDS	29806679	29806876	.	-	0	gene_id "LOC115222696"; db_xref "GeneID:115222696"; gbkey "CDS"; gene "LOC115222696"; ID ""; gene_name "LOC115222696"; transcript_id "XM_029793018.2"; product "oxysterol-binding protein 1 isoform X3"; protein_id "XP_029648878.1"; exon_number "8";
NC_043016.1	Gnomon	CDS	29808228	29808372	.	-	1	gene_id "LOC115222696"; db_xref "GeneID:115222696"; gbkey "CDS"; gene "LOC115222696"; ID ""; gene_name "LOC115222696"; transcript_id "XM_029793018.2"; product "oxysterol-binding protein 1 isoform X3"; protein_id "XP_029648878.1"; exon_number "7";
NC_043016.1	Gnomon	CDS	29809396	29809489	.	-	2	gene_id "LOC115222696"; db_xref "GeneID:115222696"; gbkey "CDS"; gene "LOC115222696"; ID ""; gene_name "LOC115222696"; transcript_id "XM_029793018.2"; product "oxysterol-binding protein 1 isoform X3"; protein_id "XP_029648878.1"; exon_number "6";
NC_043016.1	Gnomon	CDS	29827734	29827926	.	-	0	gene_id "LOC115222696"; db_xref "GeneID:115222696"; gbkey "CDS"; gene "LOC115222696"; ID ""; gene_name "LOC115222696"; transcript_id "XM_029793018.2"; product "oxysterol-binding protein 1 isoform X3"; protein_id "XP_029648878.1"; exon_number "5";
NC_043016.1	Gnomon	CDS	29871907	29872148	.	-	2	gene_id "LOC115222696"; db_xref "GeneID:115222696"; gbkey "CDS"; gene "LOC115222696"; ID ""; gene_name "LOC115222696"; transcript_id "XM_029793018.2"; product "oxysterol-binding protein 1 isoform X3"; protein_id "XP_029648878.1"; exon_number "4";
NC_043016.1	Gnomon	CDS	29880966	29881171	.	-	1	gene_id "LOC115222696"; db_xref "GeneID:115222696"; gbkey "CDS"; gene "LOC115222696"; ID ""; gene_name "LOC115222696"; transcript_id "XM_029793018.2"; product "oxysterol-binding protein 1 isoform X3"; protein_id "XP_029648878.1"; exon_number "3";
NC_043016.1	Gnomon	CDS	29940894	29940908	.	-	1	gene_id "LOC115222696"; db_xref "GeneID:115222696"; gbkey "CDS"; gene "LOC115222696"; ID ""; gene_name "LOC115222696"; transcript_id "XM_029793018.2"; product "oxysterol-binding protein 1 isoform X3"; protein_id "XP_029648878.1"; exon_number "2";
NC_043016.1	Gnomon	CDS	30002098	30002279	.	-	0	gene_id "LOC115222696"; db_xref "GeneID:115222696"; gbkey "CDS"; gene "LOC115222696"; ID ""; gene_name "LOC115222696"; transcript_id "XM_029793018.2"; product "oxysterol-binding protein 1 isoform X3"; protein_id "XP_029648878.1"; exon_number "1";
NC_043016.1	Gnomon	exon	29781133	29783381	.	-	.	gene_id "LOC115222696"; db_xref "GeneID:115222696"; gbkey "mRNA"; gene "LOC115222696"; ID ""; gene_name "LOC115222696"; transcript_id "XM_029793018.2"; product "oxysterol-binding protein 1, transcript variant X3"; exon_number "15"; model_evidence "Supporting evidence includes similarity to: 4 Proteins, and 100% coverage of the annotated genomic feature by RNAseq alignments, including 25 samples with support for all annotated introns";
NC_043016.1	Gnomon	exon	29795045	29795062	.	-	.	gene_id "LOC115222696"; db_xref "GeneID:115222696"; gbkey "mRNA"; gene "LOC115222696"; ID ""; gene_name "LOC115222696"; transcript_id "XM_029793018.2"; product "oxysterol-binding protein 1, transcript variant X3"; exon_number "14"; model_evidence "Supporting evidence includes similarity to: 4 Proteins, and 100% coverage of the annotated genomic feature by RNAseq alignments, including 25 samples with support for all annotated introns";
NC_043016.1	Gnomon	exon	29798915	29799135	.	-	.	gene_id "LOC115222696"; db_xref "GeneID:115222696"; gbkey "mRNA"; gene "LOC115222696"; ID ""; gene_name "LOC115222696"; transcript_id "XM_029793018.2"; product "oxysterol-binding protein 1, transcript variant X3"; exon_number "13"; model_evidence "Supporting evidence includes similarity to: 4 Proteins, and 100% coverage of the annotated genomic feature by RNAseq alignments, including 25 samples with support for all annotated introns";
NC_043016.1	Gnomon	exon	29799907	29800073	.	-	.	gene_id "LOC115222696"; db_xref "GeneID:115222696"; gbkey "mRNA"; gene "LOC115222696"; ID ""; gene_name "LOC115222696"; transcript_id "XM_029793018.2"; product "oxysterol-binding protein 1, transcript variant X3"; exon_number "12"; model_evidence "Supporting evidence includes similarity to: 4 Proteins, and 100% coverage of the annotated genomic feature by RNAseq alignments, including 25 samples with support for all annotated introns";
NC_043016.1	Gnomon	exon	29802583	29802782	.	-	.	gene_id "LOC115222696"; db_xref "GeneID:115222696"; gbkey "mRNA"; gene "LOC115222696"; ID ""; gene_name "LOC115222696"; transcript_id "XM_029793018.2"; product "oxysterol-binding protein 1, transcript variant X3"; exon_number "11"; model_evidence "Supporting evidence includes similarity to: 4 Proteins, and 100% coverage of the annotated genomic feature by RNAseq alignments, including 25 samples with support for all annotated introns";
NC_043016.1	Gnomon	exon	29804545	29804662	.	-	.	gene_id "LOC115222696"; db_xref "GeneID:115222696"; gbkey "mRNA"; gene "LOC115222696"; ID ""; gene_name "LOC115222696"; transcript_id "XM_029793018.2"; product "oxysterol-binding protein 1, transcript variant X3"; exon_number "10"; model_evidence "Supporting evidence includes similarity to: 4 Proteins, and 100% coverage of the annotated genomic feature by RNAseq alignments, including 25 samples with support for all annotated introns";
NC_043016.1	Gnomon	exon	29806288	29806533	.	-	.	gene_id "LOC115222696"; db_xref "GeneID:115222696"; gbkey "mRNA"; gene "LOC115222696"; ID ""; gene_name "LOC115222696"; transcript_id "XM_029793018.2"; product "oxysterol-binding protein 1, transcript variant X3"; exon_number "9"; model_evidence "Supporting evidence includes similarity to: 4 Proteins, and 100% coverage of the annotated genomic feature by RNAseq alignments, including 25 samples with support for all annotated introns";
NC_043016.1	Gnomon	exon	29806679	29806876	.	-	.	gene_id "LOC115222696"; db_xref "GeneID:115222696"; gbkey "mRNA"; gene "LOC115222696"; ID ""; gene_name "LOC115222696"; transcript_id "XM_029793018.2"; product "oxysterol-binding protein 1, transcript variant X3"; exon_number "8"; model_evidence "Supporting evidence includes similarity to: 4 Proteins, and 100% coverage of the annotated genomic feature by RNAseq alignments, including 25 samples with support for all annotated introns";
NC_043016.1	Gnomon	exon	29808228	29808372	.	-	.	gene_id "LOC115222696"; db_xref "GeneID:115222696"; gbkey "mRNA"; gene "LOC115222696"; ID ""; gene_name "LOC115222696"; transcript_id "XM_029793018.2"; product "oxysterol-binding protein 1, transcript variant X3"; exon_number "7"; model_evidence "Supporting evidence includes similarity to: 4 Proteins, and 100% coverage of the annotated genomic feature by RNAseq alignments, including 25 samples with support for all annotated introns";
NC_043016.1	Gnomon	exon	29809396	29809489	.	-	.	gene_id "LOC115222696"; db_xref "GeneID:115222696"; gbkey "mRNA"; gene "LOC115222696"; ID ""; gene_name "LOC115222696"; transcript_id "XM_029793018.2"; product "oxysterol-binding protein 1, transcript variant X3"; exon_number "6"; model_evidence "Supporting evidence includes similarity to: 4 Proteins, and 100% coverage of the annotated genomic feature by RNAseq alignments, including 25 samples with support for all annotated introns";
NC_043016.1	Gnomon	exon	29827734	29827926	.	-	.	gene_id "LOC115222696"; db_xref "GeneID:115222696"; gbkey "mRNA"; gene "LOC115222696"; ID ""; gene_name "LOC115222696"; transcript_id "XM_029793018.2"; product "oxysterol-binding protein 1, transcript variant X3"; exon_number "5"; model_evidence "Supporting evidence includes similarity to: 4 Proteins, and 100% coverage of the annotated genomic feature by RNAseq alignments, including 25 samples with support for all annotated introns";
NC_043016.1	Gnomon	exon	29871907	29872148	.	-	.	gene_id "LOC115222696"; db_xref "GeneID:115222696"; gbkey "mRNA"; gene "LOC115222696"; ID ""; gene_name "LOC115222696"; transcript_id "XM_029793018.2"; product "oxysterol-binding protein 1, transcript variant X3"; exon_number "4"; model_evidence "Supporting evidence includes similarity to: 4 Proteins, and 100% coverage of the annotated genomic feature by RNAseq alignments, including 25 samples with support for all annotated introns";
NC_043016.1	Gnomon	exon	29880966	29881171	.	-	.	gene_id "LOC115222696"; db_xref "GeneID:115222696"; gbkey "mRNA"; gene "LOC115222696"; ID ""; gene_name "LOC115222696"; transcript_id "XM_029793018.2"; product "oxysterol-binding protein 1, transcript variant X3"; exon_number "3"; model_evidence "Supporting evidence includes similarity to: 4 Proteins, and 100% coverage of the annotated genomic feature by RNAseq alignments, including 25 samples with support for all annotated introns";
NC_043016.1	Gnomon	exon	29940894	29940908	.	-	.	gene_id "LOC115222696"; db_xref "GeneID:115222696"; gbkey "mRNA"; gene "LOC115222696"; ID ""; gene_name "LOC115222696"; transcript_id "XM_029793018.2"; product "oxysterol-binding protein 1, transcript variant X3"; exon_number "2"; model_evidence "Supporting evidence includes similarity to: 4 Proteins, and 100% coverage of the annotated genomic feature by RNAseq alignments, including 25 samples with support for all annotated introns";
NC_043016.1	Gnomon	exon	30002098	30002842	.	-	.	gene_id "LOC115222696"; db_xref "GeneID:115222696"; gbkey "mRNA"; gene "LOC115222696"; ID ""; gene_name "LOC115222696"; transcript_id "XM_029793018.2"; product "oxysterol-binding protein 1, transcript variant X3"; exon_number "1"; model_evidence "Supporting evidence includes similarity to: 4 Proteins, and 100% coverage of the annotated genomic feature by RNAseq alignments, including 25 samples with support for all annotated introns";
NC_043016.1	Gnomon	start_codon	30002277	30002279	.	-	0	gene_id "LOC115222696"; db_xref "GeneID:115222696"; gbkey "CDS"; gene "LOC115222696"; ID ""; gene_name "LOC115222696"; transcript_id "XM_029793018.2"; product "oxysterol-binding protein 1 isoform X3"; protein_id "XP_029648878.1"; exon_number "1";
NC_043016.1	Gnomon	stop_codon	29783203	29783205	.	-	0	gene_id "LOC115222696"; db_xref "GeneID:115222696"; gbkey "CDS"; gene "LOC115222696"; ID ""; gene_name "LOC115222696"; transcript_id "XM_029793018.2"; product "oxysterol-binding protein 1 isoform X3"; protein_id "XP_029648878.1"; exon_number "15";
NC_043016.1	Gnomon	transcript	29781133	30002841	.	-	.	gene_id "LOC115222696"; ID "XM_029793019.2"; gene_name "LOC115222696"; transcript_id "XM_029793019.2";
NC_043016.1	Gnomon	CDS	29783206	29783381	.	-	2	gene_id "LOC115222696"; db_xref "GeneID:115222696"; gbkey "CDS"; gene "LOC115222696"; ID ""; gene_name "LOC115222696"; transcript_id "XM_029793019.2"; product "oxysterol-binding protein 1 isoform X4"; protein_id "XP_029648879.1"; exon_number "14";
NC_043016.1	Gnomon	CDS	29795045	29795062	.	-	2	gene_id "LOC115222696"; db_xref "GeneID:115222696"; gbkey "CDS"; gene "LOC115222696"; ID ""; gene_name "LOC115222696"; transcript_id "XM_029793019.2"; product "oxysterol-binding protein 1 isoform X4"; protein_id "XP_029648879.1"; exon_number "13";
NC_043016.1	Gnomon	CDS	29798915	29799135	.	-	1	gene_id "LOC115222696"; db_xref "GeneID:115222696"; gbkey "CDS"; gene "LOC115222696"; ID ""; gene_name "LOC115222696"; transcript_id "XM_029793019.2"; product "oxysterol-binding protein 1 isoform X4"; protein_id "XP_029648879.1"; exon_number "12";
NC_043016.1	Gnomon	CDS	29799907	29800073	.	-	0	gene_id "LOC115222696"; db_xref "GeneID:115222696"; gbkey "CDS"; gene "LOC115222696"; ID ""; gene_name "LOC115222696"; transcript_id "XM_029793019.2"; product "oxysterol-binding protein 1 isoform X4"; protein_id "XP_029648879.1"; exon_number "11";
NC_043016.1	Gnomon	CDS	29802583	29802782	.	-	2	gene_id "LOC115222696"; db_xref "GeneID:115222696"; gbkey "CDS"; gene "LOC115222696"; ID ""; gene_name "LOC115222696"; transcript_id "XM_029793019.2"; product "oxysterol-binding protein 1 isoform X4"; protein_id "XP_029648879.1"; exon_number "10";
NC_043016.1	Gnomon	CDS	29804545	29804662	.	-	0	gene_id "LOC115222696"; db_xref "GeneID:115222696"; gbkey "CDS"; gene "LOC115222696"; ID ""; gene_name "LOC115222696"; transcript_id "XM_029793019.2"; product "oxysterol-binding protein 1 isoform X4"; protein_id "XP_029648879.1"; exon_number "9";
NC_043016.1	Gnomon	CDS	29806288	29806533	.	-	0	gene_id "LOC115222696"; db_xref "GeneID:115222696"; gbkey "CDS"; gene "LOC115222696"; ID ""; gene_name "LOC115222696"; transcript_id "XM_029793019.2"; product "oxysterol-binding protein 1 isoform X4"; protein_id "XP_029648879.1"; exon_number "8";
NC_043016.1	Gnomon	CDS	29806679	29806876	.	-	0	gene_id "LOC115222696"; db_xref "GeneID:115222696"; gbkey "CDS"; gene "LOC115222696"; ID ""; gene_name "LOC115222696"; transcript_id "XM_029793019.2"; product "oxysterol-binding protein 1 isoform X4"; protein_id "XP_029648879.1"; exon_number "7";
NC_043016.1	Gnomon	CDS	29808228	29808372	.	-	1	gene_id "LOC115222696"; db_xref "GeneID:115222696"; gbkey "CDS"; gene "LOC115222696"; ID ""; gene_name "LOC115222696"; transcript_id "XM_029793019.2"; product "oxysterol-binding protein 1 isoform X4"; protein_id "XP_029648879.1"; exon_number "6";
NC_043016.1	Gnomon	CDS	29809396	29809489	.	-	2	gene_id "LOC115222696"; db_xref "GeneID:115222696"; gbkey "CDS"; gene "LOC115222696"; ID ""; gene_name "LOC115222696"; transcript_id "XM_029793019.2"; product "oxysterol-binding protein 1 isoform X4"; protein_id "XP_029648879.1"; exon_number "5";
NC_043016.1	Gnomon	CDS	29827734	29827926	.	-	0	gene_id "LOC115222696"; db_xref "GeneID:115222696"; gbkey "CDS"; gene "LOC115222696"; ID ""; gene_name "LOC115222696"; transcript_id "XM_029793019.2"; product "oxysterol-binding protein 1 isoform X4"; protein_id "XP_029648879.1"; exon_number "4";
NC_043016.1	Gnomon	CDS	29871907	29872148	.	-	2	gene_id "LOC115222696"; db_xref "GeneID:115222696"; gbkey "CDS"; gene "LOC115222696"; ID ""; gene_name "LOC115222696"; transcript_id "XM_029793019.2"; product "oxysterol-binding protein 1 isoform X4"; protein_id "XP_029648879.1"; exon_number "3";
NC_043016.1	Gnomon	CDS	29880966	29881171	.	-	1	gene_id "LOC115222696"; db_xref "GeneID:115222696"; gbkey "CDS"; gene "LOC115222696"; ID ""; gene_name "LOC115222696"; transcript_id "XM_029793019.2"; product "oxysterol-binding protein 1 isoform X4"; protein_id "XP_029648879.1"; exon_number "2";
NC_043016.1	Gnomon	CDS	30002098	30002279	.	-	0	gene_id "LOC115222696"; db_xref "GeneID:115222696"; gbkey "CDS"; gene "LOC115222696"; ID ""; gene_name "LOC115222696"; transcript_id "XM_029793019.2"; product "oxysterol-binding protein 1 isoform X4"; protein_id "XP_029648879.1"; exon_number "1";
NC_043016.1	Gnomon	exon	29781133	29783381	.	-	.	gene_id "LOC115222696"; db_xref "GeneID:115222696"; gbkey "mRNA"; gene "LOC115222696"; ID ""; gene_name "LOC115222696"; transcript_id "XM_029793019.2"; product "oxysterol-binding protein 1, transcript variant X5"; exon_number "14"; model_evidence "Supporting evidence includes similarity to: 4 Proteins, and 100% coverage of the annotated genomic feature by RNAseq alignments, including 39 samples with support for all annotated introns";
NC_043016.1	Gnomon	exon	29795045	29795062	.	-	.	gene_id "LOC115222696"; db_xref "GeneID:115222696"; gbkey "mRNA"; gene "LOC115222696"; ID ""; gene_name "LOC115222696"; transcript_id "XM_029793019.2"; product "oxysterol-binding protein 1, transcript variant X5"; exon_number "13"; model_evidence "Supporting evidence includes similarity to: 4 Proteins, and 100% coverage of the annotated genomic feature by RNAseq alignments, including 39 samples with support for all annotated introns";
NC_043016.1	Gnomon	exon	29798915	29799135	.	-	.	gene_id "LOC115222696"; db_xref "GeneID:115222696"; gbkey "mRNA"; gene "LOC115222696"; ID ""; gene_name "LOC115222696"; transcript_id "XM_029793019.2"; product "oxysterol-binding protein 1, transcript variant X5"; exon_number "12"; model_evidence "Supporting evidence includes similarity to: 4 Proteins, and 100% coverage of the annotated genomic feature by RNAseq alignments, including 39 samples with support for all annotated introns";
NC_043016.1	Gnomon	exon	29799907	29800073	.	-	.	gene_id "LOC115222696"; db_xref "GeneID:115222696"; gbkey "mRNA"; gene "LOC115222696"; ID ""; gene_name "LOC115222696"; transcript_id "XM_029793019.2"; product "oxysterol-binding protein 1, transcript variant X5"; exon_number "11"; model_evidence "Supporting evidence includes similarity to: 4 Proteins, and 100% coverage of the annotated genomic feature by RNAseq alignments, including 39 samples with support for all annotated introns";
NC_043016.1	Gnomon	exon	29802583	29802782	.	-	.	gene_id "LOC115222696"; db_xref "GeneID:115222696"; gbkey "mRNA"; gene "LOC115222696"; ID ""; gene_name "LOC115222696"; transcript_id "XM_029793019.2"; product "oxysterol-binding protein 1, transcript variant X5"; exon_number "10"; model_evidence "Supporting evidence includes similarity to: 4 Proteins, and 100% coverage of the annotated genomic feature by RNAseq alignments, including 39 samples with support for all annotated introns";
NC_043016.1	Gnomon	exon	29804545	29804662	.	-	.	gene_id "LOC115222696"; db_xref "GeneID:115222696"; gbkey "mRNA"; gene "LOC115222696"; ID ""; gene_name "LOC115222696"; transcript_id "XM_029793019.2"; product "oxysterol-binding protein 1, transcript variant X5"; exon_number "9"; model_evidence "Supporting evidence includes similarity to: 4 Proteins, and 100% coverage of the annotated genomic feature by RNAseq alignments, including 39 samples with support for all annotated introns";
NC_043016.1	Gnomon	exon	29806288	29806533	.	-	.	gene_id "LOC115222696"; db_xref "GeneID:115222696"; gbkey "mRNA"; gene "LOC115222696"; ID ""; gene_name "LOC115222696"; transcript_id "XM_029793019.2"; product "oxysterol-binding protein 1, transcript variant X5"; exon_number "8"; model_evidence "Supporting evidence includes similarity to: 4 Proteins, and 100% coverage of the annotated genomic feature by RNAseq alignments, including 39 samples with support for all annotated introns";
NC_043016.1	Gnomon	exon	29806679	29806876	.	-	.	gene_id "LOC115222696"; db_xref "GeneID:115222696"; gbkey "mRNA"; gene "LOC115222696"; ID ""; gene_name "LOC115222696"; transcript_id "XM_029793019.2"; product "oxysterol-binding protein 1, transcript variant X5"; exon_number "7"; model_evidence "Supporting evidence includes similarity to: 4 Proteins, and 100% coverage of the annotated genomic feature by RNAseq alignments, including 39 samples with support for all annotated introns";
NC_043016.1	Gnomon	exon	29808228	29808372	.	-	.	gene_id "LOC115222696"; db_xref "GeneID:115222696"; gbkey "mRNA"; gene "LOC115222696"; ID ""; gene_name "LOC115222696"; transcript_id "XM_029793019.2"; product "oxysterol-binding protein 1, transcript variant X5"; exon_number "6"; model_evidence "Supporting evidence includes similarity to: 4 Proteins, and 100% coverage of the annotated genomic feature by RNAseq alignments, including 39 samples with support for all annotated introns";
NC_043016.1	Gnomon	exon	29809396	29809489	.	-	.	gene_id "LOC115222696"; db_xref "GeneID:115222696"; gbkey "mRNA"; gene "LOC115222696"; ID ""; gene_name "LOC115222696"; transcript_id "XM_029793019.2"; product "oxysterol-binding protein 1, transcript variant X5"; exon_number "5"; model_evidence "Supporting evidence includes similarity to: 4 Proteins, and 100% coverage of the annotated genomic feature by RNAseq alignments, including 39 samples with support for all annotated introns";
NC_043016.1	Gnomon	exon	29827734	29827926	.	-	.	gene_id "LOC115222696"; db_xref "GeneID:115222696"; gbkey "mRNA"; gene "LOC115222696"; ID ""; gene_name "LOC115222696"; transcript_id "XM_029793019.2"; product "oxysterol-binding protein 1, transcript variant X5"; exon_number "4"; model_evidence "Supporting evidence includes similarity to: 4 Proteins, and 100% coverage of the annotated genomic feature by RNAseq alignments, including 39 samples with support for all annotated introns";
NC_043016.1	Gnomon	exon	29871907	29872148	.	-	.	gene_id "LOC115222696"; db_xref "GeneID:115222696"; gbkey "mRNA"; gene "LOC115222696"; ID ""; gene_name "LOC115222696"; transcript_id "XM_029793019.2"; product "oxysterol-binding protein 1, transcript variant X5"; exon_number "3"; model_evidence "Supporting evidence includes similarity to: 4 Proteins, and 100% coverage of the annotated genomic feature by RNAseq alignments, including 39 samples with support for all annotated introns";
NC_043016.1	Gnomon	exon	29880966	29881171	.	-	.	gene_id "LOC115222696"; db_xref "GeneID:115222696"; gbkey "mRNA"; gene "LOC115222696"; ID ""; gene_name "LOC115222696"; transcript_id "XM_029793019.2"; product "oxysterol-binding protein 1, transcript variant X5"; exon_number "2"; model_evidence "Supporting evidence includes similarity to: 4 Proteins, and 100% coverage of the annotated genomic feature by RNAseq alignments, including 39 samples with support for all annotated introns";
NC_043016.1	Gnomon	exon	30002098	30002841	.	-	.	gene_id "LOC115222696"; db_xref "GeneID:115222696"; gbkey "mRNA"; gene "LOC115222696"; ID ""; gene_name "LOC115222696"; transcript_id "XM_029793019.2"; product "oxysterol-binding protein 1, transcript variant X5"; exon_number "1"; model_evidence "Supporting evidence includes similarity to: 4 Proteins, and 100% coverage of the annotated genomic feature by RNAseq alignments, including 39 samples with support for all annotated introns";
NC_043016.1	Gnomon	start_codon	30002277	30002279	.	-	0	gene_id "LOC115222696"; db_xref "GeneID:115222696"; gbkey "CDS"; gene "LOC115222696"; ID ""; gene_name "LOC115222696"; transcript_id "XM_029793019.2"; product "oxysterol-binding protein 1 isoform X4"; protein_id "XP_029648879.1"; exon_number "1";
NC_043016.1	Gnomon	stop_codon	29783203	29783205	.	-	0	gene_id "LOC115222696"; db_xref "GeneID:115222696"; gbkey "CDS"; gene "LOC115222696"; ID ""; gene_name "LOC115222696"; transcript_id "XM_029793019.2"; product "oxysterol-binding protein 1 isoform X4"; protein_id "XP_029648879.1"; exon_number "14";
NC_043016.1	Gnomon	transcript	29781133	30002841	.	-	.	gene_id "LOC115222696"; ID "XM_029793021.2"; gene_name "LOC115222696"; transcript_id "XM_029793021.2";
NC_043016.1	Gnomon	CDS	29783206	29783381	.	-	2	gene_id "LOC115222696"; db_xref "GeneID:115222696"; gbkey "CDS"; gene "LOC115222696"; ID ""; gene_name "LOC115222696"; transcript_id "XM_029793021.2"; product "oxysterol-binding protein 1 isoform X5"; protein_id "XP_029648881.1"; exon_number "13";
NC_043016.1	Gnomon	CDS	29798915	29799135	.	-	1	gene_id "LOC115222696"; db_xref "GeneID:115222696"; gbkey "CDS"; gene "LOC115222696"; ID ""; gene_name "LOC115222696"; transcript_id "XM_029793021.2"; product "oxysterol-binding protein 1 isoform X5"; protein_id "XP_029648881.1"; exon_number "12";
NC_043016.1	Gnomon	CDS	29799907	29800073	.	-	0	gene_id "LOC115222696"; db_xref "GeneID:115222696"; gbkey "CDS"; gene "LOC115222696"; ID ""; gene_name "LOC115222696"; transcript_id "XM_029793021.2"; product "oxysterol-binding protein 1 isoform X5"; protein_id "XP_029648881.1"; exon_number "11";
NC_043016.1	Gnomon	CDS	29802583	29802782	.	-	2	gene_id "LOC115222696"; db_xref "GeneID:115222696"; gbkey "CDS"; gene "LOC115222696"; ID ""; gene_name "LOC115222696"; transcript_id "XM_029793021.2"; product "oxysterol-binding protein 1 isoform X5"; protein_id "XP_029648881.1"; exon_number "10";
NC_043016.1	Gnomon	CDS	29804545	29804662	.	-	0	gene_id "LOC115222696"; db_xref "GeneID:115222696"; gbkey "CDS"; gene "LOC115222696"; ID ""; gene_name "LOC115222696"; transcript_id "XM_029793021.2"; product "oxysterol-binding protein 1 isoform X5"; protein_id "XP_029648881.1"; exon_number "9";
NC_043016.1	Gnomon	CDS	29806288	29806533	.	-	0	gene_id "LOC115222696"; db_xref "GeneID:115222696"; gbkey "CDS"; gene "LOC115222696"; ID ""; gene_name "LOC115222696"; transcript_id "XM_029793021.2"; product "oxysterol-binding protein 1 isoform X5"; protein_id "XP_029648881.1"; exon_number "8";
NC_043016.1	Gnomon	CDS	29806679	29806876	.	-	0	gene_id "LOC115222696"; db_xref "GeneID:115222696"; gbkey "CDS"; gene "LOC115222696"; ID ""; gene_name "LOC115222696"; transcript_id "XM_029793021.2"; product "oxysterol-binding protein 1 isoform X5"; protein_id "XP_029648881.1"; exon_number "7";
NC_043016.1	Gnomon	CDS	29808228	29808372	.	-	1	gene_id "LOC115222696"; db_xref "GeneID:115222696"; gbkey "CDS"; gene "LOC115222696"; ID ""; gene_name "LOC115222696"; transcript_id "XM_029793021.2"; product "oxysterol-binding protein 1 isoform X5"; protein_id "XP_029648881.1"; exon_number "6";
NC_043016.1	Gnomon	CDS	29809396	29809489	.	-	2	gene_id "LOC115222696"; db_xref "GeneID:115222696"; gbkey "CDS"; gene "LOC115222696"; ID ""; gene_name "LOC115222696"; transcript_id "XM_029793021.2"; product "oxysterol-binding protein 1 isoform X5"; protein_id "XP_029648881.1"; exon_number "5";
NC_043016.1	Gnomon	CDS	29827734	29827926	.	-	0	gene_id "LOC115222696"; db_xref "GeneID:115222696"; gbkey "CDS"; gene "LOC115222696"; ID ""; gene_name "LOC115222696"; transcript_id "XM_029793021.2"; product "oxysterol-binding protein 1 isoform X5"; protein_id "XP_029648881.1"; exon_number "4";
NC_043016.1	Gnomon	CDS	29871907	29872148	.	-	2	gene_id "LOC115222696"; db_xref "GeneID:115222696"; gbkey "CDS"; gene "LOC115222696"; ID ""; gene_name "LOC115222696"; transcript_id "XM_029793021.2"; product "oxysterol-binding protein 1 isoform X5"; protein_id "XP_029648881.1"; exon_number "3";
NC_043016.1	Gnomon	CDS	29880966	29881171	.	-	1	gene_id "LOC115222696"; db_xref "GeneID:115222696"; gbkey "CDS"; gene "LOC115222696"; ID ""; gene_name "LOC115222696"; transcript_id "XM_029793021.2"; product "oxysterol-binding protein 1 isoform X5"; protein_id "XP_029648881.1"; exon_number "2";
NC_043016.1	Gnomon	CDS	30002098	30002279	.	-	0	gene_id "LOC115222696"; db_xref "GeneID:115222696"; gbkey "CDS"; gene "LOC115222696"; ID ""; gene_name "LOC115222696"; transcript_id "XM_029793021.2"; product "oxysterol-binding protein 1 isoform X5"; protein_id "XP_029648881.1"; exon_number "1";
NC_043016.1	Gnomon	exon	29781133	29783381	.	-	.	gene_id "LOC115222696"; db_xref "GeneID:115222696"; gbkey "mRNA"; gene "LOC115222696"; ID ""; gene_name "LOC115222696"; transcript_id "XM_029793021.2"; product "oxysterol-binding protein 1, transcript variant X6"; exon_number "13"; model_evidence "Supporting evidence includes similarity to: 8 Proteins, and 100% coverage of the annotated genomic feature by RNAseq alignments, including 44 samples with support for all annotated introns";
NC_043016.1	Gnomon	exon	29798915	29799135	.	-	.	gene_id "LOC115222696"; db_xref "GeneID:115222696"; gbkey "mRNA"; gene "LOC115222696"; ID ""; gene_name "LOC115222696"; transcript_id "XM_029793021.2"; product "oxysterol-binding protein 1, transcript variant X6"; exon_number "12"; model_evidence "Supporting evidence includes similarity to: 8 Proteins, and 100% coverage of the annotated genomic feature by RNAseq alignments, including 44 samples with support for all annotated introns";
NC_043016.1	Gnomon	exon	29799907	29800073	.	-	.	gene_id "LOC115222696"; db_xref "GeneID:115222696"; gbkey "mRNA"; gene "LOC115222696"; ID ""; gene_name "LOC115222696"; transcript_id "XM_029793021.2"; product "oxysterol-binding protein 1, transcript variant X6"; exon_number "11"; model_evidence "Supporting evidence includes similarity to: 8 Proteins, and 100% coverage of the annotated genomic feature by RNAseq alignments, including 44 samples with support for all annotated introns";
NC_043016.1	Gnomon	exon	29802583	29802782	.	-	.	gene_id "LOC115222696"; db_xref "GeneID:115222696"; gbkey "mRNA"; gene "LOC115222696"; ID ""; gene_name "LOC115222696"; transcript_id "XM_029793021.2"; product "oxysterol-binding protein 1, transcript variant X6"; exon_number "10"; model_evidence "Supporting evidence includes similarity to: 8 Proteins, and 100% coverage of the annotated genomic feature by RNAseq alignments, including 44 samples with support for all annotated introns";
NC_043016.1	Gnomon	exon	29804545	29804662	.	-	.	gene_id "LOC115222696"; db_xref "GeneID:115222696"; gbkey "mRNA"; gene "LOC115222696"; ID ""; gene_name "LOC115222696"; transcript_id "XM_029793021.2"; product "oxysterol-binding protein 1, transcript variant X6"; exon_number "9"; model_evidence "Supporting evidence includes similarity to: 8 Proteins, and 100% coverage of the annotated genomic feature by RNAseq alignments, including 44 samples with support for all annotated introns";
NC_043016.1	Gnomon	exon	29806288	29806533	.	-	.	gene_id "LOC115222696"; db_xref "GeneID:115222696"; gbkey "mRNA"; gene "LOC115222696"; ID ""; gene_name "LOC115222696"; transcript_id "XM_029793021.2"; product "oxysterol-binding protein 1, transcript variant X6"; exon_number "8"; model_evidence "Supporting evidence includes similarity to: 8 Proteins, and 100% coverage of the annotated genomic feature by RNAseq alignments, including 44 samples with support for all annotated introns";
NC_043016.1	Gnomon	exon	29806679	29806876	.	-	.	gene_id "LOC115222696"; db_xref "GeneID:115222696"; gbkey "mRNA"; gene "LOC115222696"; ID ""; gene_name "LOC115222696"; transcript_id "XM_029793021.2"; product "oxysterol-binding protein 1, transcript variant X6"; exon_number "7"; model_evidence "Supporting evidence includes similarity to: 8 Proteins, and 100% coverage of the annotated genomic feature by RNAseq alignments, including 44 samples with support for all annotated introns";
NC_043016.1	Gnomon	exon	29808228	29808372	.	-	.	gene_id "LOC115222696"; db_xref "GeneID:115222696"; gbkey "mRNA"; gene "LOC115222696"; ID ""; gene_name "LOC115222696"; transcript_id "XM_029793021.2"; product "oxysterol-binding protein 1, transcript variant X6"; exon_number "6"; model_evidence "Supporting evidence includes similarity to: 8 Proteins, and 100% coverage of the annotated genomic feature by RNAseq alignments, including 44 samples with support for all annotated introns";
NC_043016.1	Gnomon	exon	29809396	29809489	.	-	.	gene_id "LOC115222696"; db_xref "GeneID:115222696"; gbkey "mRNA"; gene "LOC115222696"; ID ""; gene_name "LOC115222696"; transcript_id "XM_029793021.2"; product "oxysterol-binding protein 1, transcript variant X6"; exon_number "5"; model_evidence "Supporting evidence includes similarity to: 8 Proteins, and 100% coverage of the annotated genomic feature by RNAseq alignments, including 44 samples with support for all annotated introns";
NC_043016.1	Gnomon	exon	29827734	29827926	.	-	.	gene_id "LOC115222696"; db_xref "GeneID:115222696"; gbkey "mRNA"; gene "LOC115222696"; ID ""; gene_name "LOC115222696"; transcript_id "XM_029793021.2"; product "oxysterol-binding protein 1, transcript variant X6"; exon_number "4"; model_evidence "Supporting evidence includes similarity to: 8 Proteins, and 100% coverage of the annotated genomic feature by RNAseq alignments, including 44 samples with support for all annotated introns";
NC_043016.1	Gnomon	exon	29871907	29872148	.	-	.	gene_id "LOC115222696"; db_xref "GeneID:115222696"; gbkey "mRNA"; gene "LOC115222696"; ID ""; gene_name "LOC115222696"; transcript_id "XM_029793021.2"; product "oxysterol-binding protein 1, transcript variant X6"; exon_number "3"; model_evidence "Supporting evidence includes similarity to: 8 Proteins, and 100% coverage of the annotated genomic feature by RNAseq alignments, including 44 samples with support for all annotated introns";
NC_043016.1	Gnomon	exon	29880966	29881171	.	-	.	gene_id "LOC115222696"; db_xref "GeneID:115222696"; gbkey "mRNA"; gene "LOC115222696"; ID ""; gene_name "LOC115222696"; transcript_id "XM_029793021.2"; product "oxysterol-binding protein 1, transcript variant X6"; exon_number "2"; model_evidence "Supporting evidence includes similarity to: 8 Proteins, and 100% coverage of the annotated genomic feature by RNAseq alignments, including 44 samples with support for all annotated introns";
NC_043016.1	Gnomon	exon	30002098	30002841	.	-	.	gene_id "LOC115222696"; db_xref "GeneID:115222696"; gbkey "mRNA"; gene "LOC115222696"; ID ""; gene_name "LOC115222696"; transcript_id "XM_029793021.2"; product "oxysterol-binding protein 1, transcript variant X6"; exon_number "1"; model_evidence "Supporting evidence includes similarity to: 8 Proteins, and 100% coverage of the annotated genomic feature by RNAseq alignments, including 44 samples with support for all annotated introns";
NC_043016.1	Gnomon	start_codon	30002277	30002279	.	-	0	gene_id "LOC115222696"; db_xref "GeneID:115222696"; gbkey "CDS"; gene "LOC115222696"; ID ""; gene_name "LOC115222696"; transcript_id "XM_029793021.2"; product "oxysterol-binding protein 1 isoform X5"; protein_id "XP_029648881.1"; exon_number "1";
NC_043016.1	Gnomon	stop_codon	29783203	29783205	.	-	0	gene_id "LOC115222696"; db_xref "GeneID:115222696"; gbkey "CDS"; gene "LOC115222696"; ID ""; gene_name "LOC115222696"; transcript_id "XM_029793021.2"; product "oxysterol-binding protein 1 isoform X5"; protein_id "XP_029648881.1"; exon_number "13";
NC_043016.1	Gnomon	transcript	29781133	29894804	.	-	.	gene_id "LOC115222696"; ID "XM_036511609.1"; gene_name "LOC115222696"; transcript_id "XM_036511609.1";
NC_043016.1	Gnomon	CDS	29783206	29783381	.	-	2	gene_id "LOC115222696"; db_xref "GeneID:115222696"; gbkey "CDS"; gene "LOC115222696"; ID ""; gene_name "LOC115222696"; transcript_id "XM_036511609.1"; product "oxysterol-binding protein 1 isoform X1"; protein_id "XP_036367502.1"; exon_number "14";
NC_043016.1	Gnomon	CDS	29795045	29795062	.	-	2	gene_id "LOC115222696"; db_xref "GeneID:115222696"; gbkey "CDS"; gene "LOC115222696"; ID ""; gene_name "LOC115222696"; transcript_id "XM_036511609.1"; product "oxysterol-binding protein 1 isoform X1"; protein_id "XP_036367502.1"; exon_number "13";
NC_043016.1	Gnomon	CDS	29798915	29799135	.	-	1	gene_id "LOC115222696"; db_xref "GeneID:115222696"; gbkey "CDS"; gene "LOC115222696"; ID ""; gene_name "LOC115222696"; transcript_id "XM_036511609.1"; product "oxysterol-binding protein 1 isoform X1"; protein_id "XP_036367502.1"; exon_number "12";
NC_043016.1	Gnomon	CDS	29799907	29800073	.	-	0	gene_id "LOC115222696"; db_xref "GeneID:115222696"; gbkey "CDS"; gene "LOC115222696"; ID ""; gene_name "LOC115222696"; transcript_id "XM_036511609.1"; product "oxysterol-binding protein 1 isoform X1"; protein_id "XP_036367502.1"; exon_number "11";
NC_043016.1	Gnomon	CDS	29802583	29802782	.	-	2	gene_id "LOC115222696"; db_xref "GeneID:115222696"; gbkey "CDS"; gene "LOC115222696"; ID ""; gene_name "LOC115222696"; transcript_id "XM_036511609.1"; product "oxysterol-binding protein 1 isoform X1"; protein_id "XP_036367502.1"; exon_number "10";
NC_043016.1	Gnomon	CDS	29804545	29804662	.	-	0	gene_id "LOC115222696"; db_xref "GeneID:115222696"; gbkey "CDS"; gene "LOC115222696"; ID ""; gene_name "LOC115222696"; transcript_id "XM_036511609.1"; product "oxysterol-binding protein 1 isoform X1"; protein_id "XP_036367502.1"; exon_number "9";
NC_043016.1	Gnomon	CDS	29806288	29806533	.	-	0	gene_id "LOC115222696"; db_xref "GeneID:115222696"; gbkey "CDS"; gene "LOC115222696"; ID ""; gene_name "LOC115222696"; transcript_id "XM_036511609.1"; product "oxysterol-binding protein 1 isoform X1"; protein_id "XP_036367502.1"; exon_number "8";
NC_043016.1	Gnomon	CDS	29806679	29806876	.	-	0	gene_id "LOC115222696"; db_xref "GeneID:115222696"; gbkey "CDS"; gene "LOC115222696"; ID ""; gene_name "LOC115222696"; transcript_id "XM_036511609.1"; product "oxysterol-binding protein 1 isoform X1"; protein_id "XP_036367502.1"; exon_number "7";
NC_043016.1	Gnomon	CDS	29808228	29808372	.	-	1	gene_id "LOC115222696"; db_xref "GeneID:115222696"; gbkey "CDS"; gene "LOC115222696"; ID ""; gene_name "LOC115222696"; transcript_id "XM_036511609.1"; product "oxysterol-binding protein 1 isoform X1"; protein_id "XP_036367502.1"; exon_number "6";
NC_043016.1	Gnomon	CDS	29809396	29809489	.	-	2	gene_id "LOC115222696"; db_xref "GeneID:115222696"; gbkey "CDS"; gene "LOC115222696"; ID ""; gene_name "LOC115222696"; transcript_id "XM_036511609.1"; product "oxysterol-binding protein 1 isoform X1"; protein_id "XP_036367502.1"; exon_number "5";
NC_043016.1	Gnomon	CDS	29827734	29827926	.	-	0	gene_id "LOC115222696"; db_xref "GeneID:115222696"; gbkey "CDS"; gene "LOC115222696"; ID ""; gene_name "LOC115222696"; transcript_id "XM_036511609.1"; product "oxysterol-binding protein 1 isoform X1"; protein_id "XP_036367502.1"; exon_number "4";
NC_043016.1	Gnomon	CDS	29871907	29872148	.	-	2	gene_id "LOC115222696"; db_xref "GeneID:115222696"; gbkey "CDS"; gene "LOC115222696"; ID ""; gene_name "LOC115222696"; transcript_id "XM_036511609.1"; product "oxysterol-binding protein 1 isoform X1"; protein_id "XP_036367502.1"; exon_number "3";
NC_043016.1	Gnomon	CDS	29880966	29881171	.	-	1	gene_id "LOC115222696"; db_xref "GeneID:115222696"; gbkey "CDS"; gene "LOC115222696"; ID ""; gene_name "LOC115222696"; transcript_id "XM_036511609.1"; product "oxysterol-binding protein 1 isoform X1"; protein_id "XP_036367502.1"; exon_number "2";
NC_043016.1	Gnomon	CDS	29894575	29894804	.	-	0	gene_id "LOC115222696"; db_xref "GeneID:115222696"; gbkey "CDS"; gene "LOC115222696"; ID ""; gene_name "LOC115222696"; transcript_id "XM_036511609.1"; product "oxysterol-binding protein 1 isoform X1"; protein_id "XP_036367502.1"; exon_number "1";
NC_043016.1	Gnomon	exon	29781133	29783381	.	-	.	gene_id "LOC115222696"; db_xref "GeneID:115222696"; gbkey "mRNA"; gene "LOC115222696"; ID ""; gene_name "LOC115222696"; transcript_id "XM_036511609.1"; product "oxysterol-binding protein 1, transcript variant X1"; exon_number "14"; model_evidence "Supporting evidence includes similarity to: 4 Proteins, and 100% coverage of the annotated genomic feature by RNAseq alignments, including 13 samples with support for all annotated introns";
NC_043016.1	Gnomon	exon	29795045	29795062	.	-	.	gene_id "LOC115222696"; db_xref "GeneID:115222696"; gbkey "mRNA"; gene "LOC115222696"; ID ""; gene_name "LOC115222696"; transcript_id "XM_036511609.1"; product "oxysterol-binding protein 1, transcript variant X1"; exon_number "13"; model_evidence "Supporting evidence includes similarity to: 4 Proteins, and 100% coverage of the annotated genomic feature by RNAseq alignments, including 13 samples with support for all annotated introns";
NC_043016.1	Gnomon	exon	29798915	29799135	.	-	.	gene_id "LOC115222696"; db_xref "GeneID:115222696"; gbkey "mRNA"; gene "LOC115222696"; ID ""; gene_name "LOC115222696"; transcript_id "XM_036511609.1"; product "oxysterol-binding protein 1, transcript variant X1"; exon_number "12"; model_evidence "Supporting evidence includes similarity to: 4 Proteins, and 100% coverage of the annotated genomic feature by RNAseq alignments, including 13 samples with support for all annotated introns";
NC_043016.1	Gnomon	exon	29799907	29800073	.	-	.	gene_id "LOC115222696"; db_xref "GeneID:115222696"; gbkey "mRNA"; gene "LOC115222696"; ID ""; gene_name "LOC115222696"; transcript_id "XM_036511609.1"; product "oxysterol-binding protein 1, transcript variant X1"; exon_number "11"; model_evidence "Supporting evidence includes similarity to: 4 Proteins, and 100% coverage of the annotated genomic feature by RNAseq alignments, including 13 samples with support for all annotated introns";
NC_043016.1	Gnomon	exon	29802583	29802782	.	-	.	gene_id "LOC115222696"; db_xref "GeneID:115222696"; gbkey "mRNA"; gene "LOC115222696"; ID ""; gene_name "LOC115222696"; transcript_id "XM_036511609.1"; product "oxysterol-binding protein 1, transcript variant X1"; exon_number "10"; model_evidence "Supporting evidence includes similarity to: 4 Proteins, and 100% coverage of the annotated genomic feature by RNAseq alignments, including 13 samples with support for all annotated introns";
NC_043016.1	Gnomon	exon	29804545	29804662	.	-	.	gene_id "LOC115222696"; db_xref "GeneID:115222696"; gbkey "mRNA"; gene "LOC115222696"; ID ""; gene_name "LOC115222696"; transcript_id "XM_036511609.1"; product "oxysterol-binding protein 1, transcript variant X1"; exon_number "9"; model_evidence "Supporting evidence includes similarity to: 4 Proteins, and 100% coverage of the annotated genomic feature by RNAseq alignments, including 13 samples with support for all annotated introns";
NC_043016.1	Gnomon	exon	29806288	29806533	.	-	.	gene_id "LOC115222696"; db_xref "GeneID:115222696"; gbkey "mRNA"; gene "LOC115222696"; ID ""; gene_name "LOC115222696"; transcript_id "XM_036511609.1"; product "oxysterol-binding protein 1, transcript variant X1"; exon_number "8"; model_evidence "Supporting evidence includes similarity to: 4 Proteins, and 100% coverage of the annotated genomic feature by RNAseq alignments, including 13 samples with support for all annotated introns";
NC_043016.1	Gnomon	exon	29806679	29806876	.	-	.	gene_id "LOC115222696"; db_xref "GeneID:115222696"; gbkey "mRNA"; gene "LOC115222696"; ID ""; gene_name "LOC115222696"; transcript_id "XM_036511609.1"; product "oxysterol-binding protein 1, transcript variant X1"; exon_number "7"; model_evidence "Supporting evidence includes similarity to: 4 Proteins, and 100% coverage of the annotated genomic feature by RNAseq alignments, including 13 samples with support for all annotated introns";
NC_043016.1	Gnomon	exon	29808228	29808372	.	-	.	gene_id "LOC115222696"; db_xref "GeneID:115222696"; gbkey "mRNA"; gene "LOC115222696"; ID ""; gene_name "LOC115222696"; transcript_id "XM_036511609.1"; product "oxysterol-binding protein 1, transcript variant X1"; exon_number "6"; model_evidence "Supporting evidence includes similarity to: 4 Proteins, and 100% coverage of the annotated genomic feature by RNAseq alignments, including 13 samples with support for all annotated introns";
NC_043016.1	Gnomon	exon	29809396	29809489	.	-	.	gene_id "LOC115222696"; db_xref "GeneID:115222696"; gbkey "mRNA"; gene "LOC115222696"; ID ""; gene_name "LOC115222696"; transcript_id "XM_036511609.1"; product "oxysterol-binding protein 1, transcript variant X1"; exon_number "5"; model_evidence "Supporting evidence includes similarity to: 4 Proteins, and 100% coverage of the annotated genomic feature by RNAseq alignments, including 13 samples with support for all annotated introns";
NC_043016.1	Gnomon	exon	29827734	29827926	.	-	.	gene_id "LOC115222696"; db_xref "GeneID:115222696"; gbkey "mRNA"; gene "LOC115222696"; ID ""; gene_name "LOC115222696"; transcript_id "XM_036511609.1"; product "oxysterol-binding protein 1, transcript variant X1"; exon_number "4"; model_evidence "Supporting evidence includes similarity to: 4 Proteins, and 100% coverage of the annotated genomic feature by RNAseq alignments, including 13 samples with support for all annotated introns";
NC_043016.1	Gnomon	exon	29871907	29872148	.	-	.	gene_id "LOC115222696"; db_xref "GeneID:115222696"; gbkey "mRNA"; gene "LOC115222696"; ID ""; gene_name "LOC115222696"; transcript_id "XM_036511609.1"; product "oxysterol-binding protein 1, transcript variant X1"; exon_number "3"; model_evidence "Supporting evidence includes similarity to: 4 Proteins, and 100% coverage of the annotated genomic feature by RNAseq alignments, including 13 samples with support for all annotated introns";
NC_043016.1	Gnomon	exon	29880966	29881171	.	-	.	gene_id "LOC115222696"; db_xref "GeneID:115222696"; gbkey "mRNA"; gene "LOC115222696"; ID ""; gene_name "LOC115222696"; transcript_id "XM_036511609.1"; product "oxysterol-binding protein 1, transcript variant X1"; exon_number "2"; model_evidence "Supporting evidence includes similarity to: 4 Proteins, and 100% coverage of the annotated genomic feature by RNAseq alignments, including 13 samples with support for all annotated introns";
NC_043016.1	Gnomon	exon	29894575	29894804	.	-	.	gene_id "LOC115222696"; db_xref "GeneID:115222696"; gbkey "mRNA"; gene "LOC115222696"; ID ""; gene_name "LOC115222696"; transcript_id "XM_036511609.1"; product "oxysterol-binding protein 1, transcript variant X1"; exon_number "1"; model_evidence "Supporting evidence includes similarity to: 4 Proteins, and 100% coverage of the annotated genomic feature by RNAseq alignments, including 13 samples with support for all annotated introns";
NC_043016.1	Gnomon	start_codon	29894802	29894804	.	-	0	gene_id "LOC115222696"; db_xref "GeneID:115222696"; gbkey "CDS"; gene "LOC115222696"; ID ""; gene_name "LOC115222696"; transcript_id "XM_036511609.1"; product "oxysterol-binding protein 1 isoform X1"; protein_id "XP_036367502.1"; exon_number "1";
NC_043016.1	Gnomon	stop_codon	29783203	29783205	.	-	0	gene_id "LOC115222696"; db_xref "GeneID:115222696"; gbkey "CDS"; gene "LOC115222696"; ID ""; gene_name "LOC115222696"; transcript_id "XM_036511609.1"; product "oxysterol-binding protein 1 isoform X1"; protein_id "XP_036367502.1"; exon_number "14";
NC_043016.1	Gnomon	transcript	29781133	29894804	.	-	.	gene_id "LOC115222696"; ID "XM_036511610.1"; gene_name "LOC115222696"; transcript_id "XM_036511610.1";
NC_043016.1	Gnomon	CDS	29783206	29783381	.	-	2	gene_id "LOC115222696"; db_xref "GeneID:115222696"; gbkey "CDS"; gene "LOC115222696"; ID ""; gene_name "LOC115222696"; transcript_id "XM_036511610.1"; product "oxysterol-binding protein 1 isoform X2"; protein_id "XP_036367503.1"; exon_number "13";
NC_043016.1	Gnomon	CDS	29798915	29799135	.	-	1	gene_id "LOC115222696"; db_xref "GeneID:115222696"; gbkey "CDS"; gene "LOC115222696"; ID ""; gene_name "LOC115222696"; transcript_id "XM_036511610.1"; product "oxysterol-binding protein 1 isoform X2"; protein_id "XP_036367503.1"; exon_number "12";
NC_043016.1	Gnomon	CDS	29799907	29800073	.	-	0	gene_id "LOC115222696"; db_xref "GeneID:115222696"; gbkey "CDS"; gene "LOC115222696"; ID ""; gene_name "LOC115222696"; transcript_id "XM_036511610.1"; product "oxysterol-binding protein 1 isoform X2"; protein_id "XP_036367503.1"; exon_number "11";
NC_043016.1	Gnomon	CDS	29802583	29802782	.	-	2	gene_id "LOC115222696"; db_xref "GeneID:115222696"; gbkey "CDS"; gene "LOC115222696"; ID ""; gene_name "LOC115222696"; transcript_id "XM_036511610.1"; product "oxysterol-binding protein 1 isoform X2"; protein_id "XP_036367503.1"; exon_number "10";
NC_043016.1	Gnomon	CDS	29804545	29804662	.	-	0	gene_id "LOC115222696"; db_xref "GeneID:115222696"; gbkey "CDS"; gene "LOC115222696"; ID ""; gene_name "LOC115222696"; transcript_id "XM_036511610.1"; product "oxysterol-binding protein 1 isoform X2"; protein_id "XP_036367503.1"; exon_number "9";
NC_043016.1	Gnomon	CDS	29806288	29806533	.	-	0	gene_id "LOC115222696"; db_xref "GeneID:115222696"; gbkey "CDS"; gene "LOC115222696"; ID ""; gene_name "LOC115222696"; transcript_id "XM_036511610.1"; product "oxysterol-binding protein 1 isoform X2"; protein_id "XP_036367503.1"; exon_number "8";
NC_043016.1	Gnomon	CDS	29806679	29806876	.	-	0	gene_id "LOC115222696"; db_xref "GeneID:115222696"; gbkey "CDS"; gene "LOC115222696"; ID ""; gene_name "LOC115222696"; transcript_id "XM_036511610.1"; product "oxysterol-binding protein 1 isoform X2"; protein_id "XP_036367503.1"; exon_number "7";
NC_043016.1	Gnomon	CDS	29808228	29808372	.	-	1	gene_id "LOC115222696"; db_xref "GeneID:115222696"; gbkey "CDS"; gene "LOC115222696"; ID ""; gene_name "LOC115222696"; transcript_id "XM_036511610.1"; product "oxysterol-binding protein 1 isoform X2"; protein_id "XP_036367503.1"; exon_number "6";
NC_043016.1	Gnomon	CDS	29809396	29809489	.	-	2	gene_id "LOC115222696"; db_xref "GeneID:115222696"; gbkey "CDS"; gene "LOC115222696"; ID ""; gene_name "LOC115222696"; transcript_id "XM_036511610.1"; product "oxysterol-binding protein 1 isoform X2"; protein_id "XP_036367503.1"; exon_number "5";
NC_043016.1	Gnomon	CDS	29827734	29827926	.	-	0	gene_id "LOC115222696"; db_xref "GeneID:115222696"; gbkey "CDS"; gene "LOC115222696"; ID ""; gene_name "LOC115222696"; transcript_id "XM_036511610.1"; product "oxysterol-binding protein 1 isoform X2"; protein_id "XP_036367503.1"; exon_number "4";
NC_043016.1	Gnomon	CDS	29871907	29872148	.	-	2	gene_id "LOC115222696"; db_xref "GeneID:115222696"; gbkey "CDS"; gene "LOC115222696"; ID ""; gene_name "LOC115222696"; transcript_id "XM_036511610.1"; product "oxysterol-binding protein 1 isoform X2"; protein_id "XP_036367503.1"; exon_number "3";
NC_043016.1	Gnomon	CDS	29880966	29881171	.	-	1	gene_id "LOC115222696"; db_xref "GeneID:115222696"; gbkey "CDS"; gene "LOC115222696"; ID ""; gene_name "LOC115222696"; transcript_id "XM_036511610.1"; product "oxysterol-binding protein 1 isoform X2"; protein_id "XP_036367503.1"; exon_number "2";
NC_043016.1	Gnomon	CDS	29894575	29894804	.	-	0	gene_id "LOC115222696"; db_xref "GeneID:115222696"; gbkey "CDS"; gene "LOC115222696"; ID ""; gene_name "LOC115222696"; transcript_id "XM_036511610.1"; product "oxysterol-binding protein 1 isoform X2"; protein_id "XP_036367503.1"; exon_number "1";
NC_043016.1	Gnomon	exon	29781133	29783381	.	-	.	gene_id "LOC115222696"; db_xref "GeneID:115222696"; gbkey "mRNA"; gene "LOC115222696"; ID ""; gene_name "LOC115222696"; transcript_id "XM_036511610.1"; product "oxysterol-binding protein 1, transcript variant X2"; exon_number "13"; model_evidence "Supporting evidence includes similarity to: 4 Proteins, and 100% coverage of the annotated genomic feature by RNAseq alignments, including 13 samples with support for all annotated introns";
NC_043016.1	Gnomon	exon	29798915	29799135	.	-	.	gene_id "LOC115222696"; db_xref "GeneID:115222696"; gbkey "mRNA"; gene "LOC115222696"; ID ""; gene_name "LOC115222696"; transcript_id "XM_036511610.1"; product "oxysterol-binding protein 1, transcript variant X2"; exon_number "12"; model_evidence "Supporting evidence includes similarity to: 4 Proteins, and 100% coverage of the annotated genomic feature by RNAseq alignments, including 13 samples with support for all annotated introns";
NC_043016.1	Gnomon	exon	29799907	29800073	.	-	.	gene_id "LOC115222696"; db_xref "GeneID:115222696"; gbkey "mRNA"; gene "LOC115222696"; ID ""; gene_name "LOC115222696"; transcript_id "XM_036511610.1"; product "oxysterol-binding protein 1, transcript variant X2"; exon_number "11"; model_evidence "Supporting evidence includes similarity to: 4 Proteins, and 100% coverage of the annotated genomic feature by RNAseq alignments, including 13 samples with support for all annotated introns";
NC_043016.1	Gnomon	exon	29802583	29802782	.	-	.	gene_id "LOC115222696"; db_xref "GeneID:115222696"; gbkey "mRNA"; gene "LOC115222696"; ID ""; gene_name "LOC115222696"; transcript_id "XM_036511610.1"; product "oxysterol-binding protein 1, transcript variant X2"; exon_number "10"; model_evidence "Supporting evidence includes similarity to: 4 Proteins, and 100% coverage of the annotated genomic feature by RNAseq alignments, including 13 samples with support for all annotated introns";
NC_043016.1	Gnomon	exon	29804545	29804662	.	-	.	gene_id "LOC115222696"; db_xref "GeneID:115222696"; gbkey "mRNA"; gene "LOC115222696"; ID ""; gene_name "LOC115222696"; transcript_id "XM_036511610.1"; product "oxysterol-binding protein 1, transcript variant X2"; exon_number "9"; model_evidence "Supporting evidence includes similarity to: 4 Proteins, and 100% coverage of the annotated genomic feature by RNAseq alignments, including 13 samples with support for all annotated introns";
NC_043016.1	Gnomon	exon	29806288	29806533	.	-	.	gene_id "LOC115222696"; db_xref "GeneID:115222696"; gbkey "mRNA"; gene "LOC115222696"; ID ""; gene_name "LOC115222696"; transcript_id "XM_036511610.1"; product "oxysterol-binding protein 1, transcript variant X2"; exon_number "8"; model_evidence "Supporting evidence includes similarity to: 4 Proteins, and 100% coverage of the annotated genomic feature by RNAseq alignments, including 13 samples with support for all annotated introns";
NC_043016.1	Gnomon	exon	29806679	29806876	.	-	.	gene_id "LOC115222696"; db_xref "GeneID:115222696"; gbkey "mRNA"; gene "LOC115222696"; ID ""; gene_name "LOC115222696"; transcript_id "XM_036511610.1"; product "oxysterol-binding protein 1, transcript variant X2"; exon_number "7"; model_evidence "Supporting evidence includes similarity to: 4 Proteins, and 100% coverage of the annotated genomic feature by RNAseq alignments, including 13 samples with support for all annotated introns";
NC_043016.1	Gnomon	exon	29808228	29808372	.	-	.	gene_id "LOC115222696"; db_xref "GeneID:115222696"; gbkey "mRNA"; gene "LOC115222696"; ID ""; gene_name "LOC115222696"; transcript_id "XM_036511610.1"; product "oxysterol-binding protein 1, transcript variant X2"; exon_number "6"; model_evidence "Supporting evidence includes similarity to: 4 Proteins, and 100% coverage of the annotated genomic feature by RNAseq alignments, including 13 samples with support for all annotated introns";
NC_043016.1	Gnomon	exon	29809396	29809489	.	-	.	gene_id "LOC115222696"; db_xref "GeneID:115222696"; gbkey "mRNA"; gene "LOC115222696"; ID ""; gene_name "LOC115222696"; transcript_id "XM_036511610.1"; product "oxysterol-binding protein 1, transcript variant X2"; exon_number "5"; model_evidence "Supporting evidence includes similarity to: 4 Proteins, and 100% coverage of the annotated genomic feature by RNAseq alignments, including 13 samples with support for all annotated introns";
NC_043016.1	Gnomon	exon	29827734	29827926	.	-	.	gene_id "LOC115222696"; db_xref "GeneID:115222696"; gbkey "mRNA"; gene "LOC115222696"; ID ""; gene_name "LOC115222696"; transcript_id "XM_036511610.1"; product "oxysterol-binding protein 1, transcript variant X2"; exon_number "4"; model_evidence "Supporting evidence includes similarity to: 4 Proteins, and 100% coverage of the annotated genomic feature by RNAseq alignments, including 13 samples with support for all annotated introns";
NC_043016.1	Gnomon	exon	29871907	29872148	.	-	.	gene_id "LOC115222696"; db_xref "GeneID:115222696"; gbkey "mRNA"; gene "LOC115222696"; ID ""; gene_name "LOC115222696"; transcript_id "XM_036511610.1"; product "oxysterol-binding protein 1, transcript variant X2"; exon_number "3"; model_evidence "Supporting evidence includes similarity to: 4 Proteins, and 100% coverage of the annotated genomic feature by RNAseq alignments, including 13 samples with support for all annotated introns";
NC_043016.1	Gnomon	exon	29880966	29881171	.	-	.	gene_id "LOC115222696"; db_xref "GeneID:115222696"; gbkey "mRNA"; gene "LOC115222696"; ID ""; gene_name "LOC115222696"; transcript_id "XM_036511610.1"; product "oxysterol-binding protein 1, transcript variant X2"; exon_number "2"; model_evidence "Supporting evidence includes similarity to: 4 Proteins, and 100% coverage of the annotated genomic feature by RNAseq alignments, including 13 samples with support for all annotated introns";
NC_043016.1	Gnomon	exon	29894575	29894804	.	-	.	gene_id "LOC115222696"; db_xref "GeneID:115222696"; gbkey "mRNA"; gene "LOC115222696"; ID ""; gene_name "LOC115222696"; transcript_id "XM_036511610.1"; product "oxysterol-binding protein 1, transcript variant X2"; exon_number "1"; model_evidence "Supporting evidence includes similarity to: 4 Proteins, and 100% coverage of the annotated genomic feature by RNAseq alignments, including 13 samples with support for all annotated introns";
NC_043016.1	Gnomon	start_codon	29894802	29894804	.	-	0	gene_id "LOC115222696"; db_xref "GeneID:115222696"; gbkey "CDS"; gene "LOC115222696"; ID ""; gene_name "LOC115222696"; transcript_id "XM_036511610.1"; product "oxysterol-binding protein 1 isoform X2"; protein_id "XP_036367503.1"; exon_number "1";
NC_043016.1	Gnomon	stop_codon	29783203	29783205	.	-	0	gene_id "LOC115222696"; db_xref "GeneID:115222696"; gbkey "CDS"; gene "LOC115222696"; ID ""; gene_name "LOC115222696"; transcript_id "XM_036511610.1"; product "oxysterol-binding protein 1 isoform X2"; protein_id "XP_036367503.1"; exon_number "13";
NC_043016.1	Gnomon	transcript	29781133	30002842	.	-	.	gene_id "LOC115222696"; ID "XM_036511611.1"; gene_name "LOC115222696"; transcript_id "XM_036511611.1";
NC_043016.1	Gnomon	CDS	29783206	29783381	.	-	2	gene_id "LOC115222696"; db_xref "GeneID:115222696"; gbkey "CDS"; gene "LOC115222696"; ID ""; gene_name "LOC115222696"; transcript_id "XM_036511611.1"; product "oxysterol-binding protein 1 isoform X3"; protein_id "XP_036367504.1"; exon_number "16";
NC_043016.1	Gnomon	CDS	29795045	29795062	.	-	2	gene_id "LOC115222696"; db_xref "GeneID:115222696"; gbkey "CDS"; gene "LOC115222696"; ID ""; gene_name "LOC115222696"; transcript_id "XM_036511611.1"; product "oxysterol-binding protein 1 isoform X3"; protein_id "XP_036367504.1"; exon_number "15";
NC_043016.1	Gnomon	CDS	29798915	29799135	.	-	1	gene_id "LOC115222696"; db_xref "GeneID:115222696"; gbkey "CDS"; gene "LOC115222696"; ID ""; gene_name "LOC115222696"; transcript_id "XM_036511611.1"; product "oxysterol-binding protein 1 isoform X3"; protein_id "XP_036367504.1"; exon_number "14";
NC_043016.1	Gnomon	CDS	29799907	29800073	.	-	0	gene_id "LOC115222696"; db_xref "GeneID:115222696"; gbkey "CDS"; gene "LOC115222696"; ID ""; gene_name "LOC115222696"; transcript_id "XM_036511611.1"; product "oxysterol-binding protein 1 isoform X3"; protein_id "XP_036367504.1"; exon_number "13";
NC_043016.1	Gnomon	CDS	29802583	29802782	.	-	2	gene_id "LOC115222696"; db_xref "GeneID:115222696"; gbkey "CDS"; gene "LOC115222696"; ID ""; gene_name "LOC115222696"; transcript_id "XM_036511611.1"; product "oxysterol-binding protein 1 isoform X3"; protein_id "XP_036367504.1"; exon_number "12";
NC_043016.1	Gnomon	CDS	29804545	29804662	.	-	0	gene_id "LOC115222696"; db_xref "GeneID:115222696"; gbkey "CDS"; gene "LOC115222696"; ID ""; gene_name "LOC115222696"; transcript_id "XM_036511611.1"; product "oxysterol-binding protein 1 isoform X3"; protein_id "XP_036367504.1"; exon_number "11";
NC_043016.1	Gnomon	CDS	29806288	29806533	.	-	0	gene_id "LOC115222696"; db_xref "GeneID:115222696"; gbkey "CDS"; gene "LOC115222696"; ID ""; gene_name "LOC115222696"; transcript_id "XM_036511611.1"; product "oxysterol-binding protein 1 isoform X3"; protein_id "XP_036367504.1"; exon_number "10";
NC_043016.1	Gnomon	CDS	29806679	29806876	.	-	0	gene_id "LOC115222696"; db_xref "GeneID:115222696"; gbkey "CDS"; gene "LOC115222696"; ID ""; gene_name "LOC115222696"; transcript_id "XM_036511611.1"; product "oxysterol-binding protein 1 isoform X3"; protein_id "XP_036367504.1"; exon_number "9";
NC_043016.1	Gnomon	CDS	29808228	29808372	.	-	1	gene_id "LOC115222696"; db_xref "GeneID:115222696"; gbkey "CDS"; gene "LOC115222696"; ID ""; gene_name "LOC115222696"; transcript_id "XM_036511611.1"; product "oxysterol-binding protein 1 isoform X3"; protein_id "XP_036367504.1"; exon_number "8";
NC_043016.1	Gnomon	CDS	29809396	29809489	.	-	2	gene_id "LOC115222696"; db_xref "GeneID:115222696"; gbkey "CDS"; gene "LOC115222696"; ID ""; gene_name "LOC115222696"; transcript_id "XM_036511611.1"; product "oxysterol-binding protein 1 isoform X3"; protein_id "XP_036367504.1"; exon_number "7";
NC_043016.1	Gnomon	CDS	29827734	29827926	.	-	0	gene_id "LOC115222696"; db_xref "GeneID:115222696"; gbkey "CDS"; gene "LOC115222696"; ID ""; gene_name "LOC115222696"; transcript_id "XM_036511611.1"; product "oxysterol-binding protein 1 isoform X3"; protein_id "XP_036367504.1"; exon_number "6";
NC_043016.1	Gnomon	CDS	29871907	29872148	.	-	2	gene_id "LOC115222696"; db_xref "GeneID:115222696"; gbkey "CDS"; gene "LOC115222696"; ID ""; gene_name "LOC115222696"; transcript_id "XM_036511611.1"; product "oxysterol-binding protein 1 isoform X3"; protein_id "XP_036367504.1"; exon_number "5";
NC_043016.1	Gnomon	CDS	29880966	29881171	.	-	1	gene_id "LOC115222696"; db_xref "GeneID:115222696"; gbkey "CDS"; gene "LOC115222696"; ID ""; gene_name "LOC115222696"; transcript_id "XM_036511611.1"; product "oxysterol-binding protein 1 isoform X3"; protein_id "XP_036367504.1"; exon_number "4";
NC_043016.1	Gnomon	CDS	29940894	29940908	.	-	1	gene_id "LOC115222696"; db_xref "GeneID:115222696"; gbkey "CDS"; gene "LOC115222696"; ID ""; gene_name "LOC115222696"; transcript_id "XM_036511611.1"; product "oxysterol-binding protein 1 isoform X3"; protein_id "XP_036367504.1"; exon_number "3";
NC_043016.1	Gnomon	CDS	30002098	30002279	.	-	0	gene_id "LOC115222696"; db_xref "GeneID:115222696"; gbkey "CDS"; gene "LOC115222696"; ID ""; gene_name "LOC115222696"; transcript_id "XM_036511611.1"; product "oxysterol-binding protein 1 isoform X3"; protein_id "XP_036367504.1"; exon_number "2";
NC_043016.1	Gnomon	exon	29781133	29783381	.	-	.	gene_id "LOC115222696"; db_xref "GeneID:115222696"; gbkey "mRNA"; gene "LOC115222696"; ID ""; gene_name "LOC115222696"; transcript_id "XM_036511611.1"; product "oxysterol-binding protein 1, transcript variant X4"; exon_number "16"; model_evidence "Supporting evidence includes similarity to: 4 Proteins, and 100% coverage of the annotated genomic feature by RNAseq alignments, including 8 samples with support for all annotated introns";
NC_043016.1	Gnomon	exon	29795045	29795062	.	-	.	gene_id "LOC115222696"; db_xref "GeneID:115222696"; gbkey "mRNA"; gene "LOC115222696"; ID ""; gene_name "LOC115222696"; transcript_id "XM_036511611.1"; product "oxysterol-binding protein 1, transcript variant X4"; exon_number "15"; model_evidence "Supporting evidence includes similarity to: 4 Proteins, and 100% coverage of the annotated genomic feature by RNAseq alignments, including 8 samples with support for all annotated introns";
NC_043016.1	Gnomon	exon	29798915	29799135	.	-	.	gene_id "LOC115222696"; db_xref "GeneID:115222696"; gbkey "mRNA"; gene "LOC115222696"; ID ""; gene_name "LOC115222696"; transcript_id "XM_036511611.1"; product "oxysterol-binding protein 1, transcript variant X4"; exon_number "14"; model_evidence "Supporting evidence includes similarity to: 4 Proteins, and 100% coverage of the annotated genomic feature by RNAseq alignments, including 8 samples with support for all annotated introns";
NC_043016.1	Gnomon	exon	29799907	29800073	.	-	.	gene_id "LOC115222696"; db_xref "GeneID:115222696"; gbkey "mRNA"; gene "LOC115222696"; ID ""; gene_name "LOC115222696"; transcript_id "XM_036511611.1"; product "oxysterol-binding protein 1, transcript variant X4"; exon_number "13"; model_evidence "Supporting evidence includes similarity to: 4 Proteins, and 100% coverage of the annotated genomic feature by RNAseq alignments, including 8 samples with support for all annotated introns";
NC_043016.1	Gnomon	exon	29802583	29802782	.	-	.	gene_id "LOC115222696"; db_xref "GeneID:115222696"; gbkey "mRNA"; gene "LOC115222696"; ID ""; gene_name "LOC115222696"; transcript_id "XM_036511611.1"; product "oxysterol-binding protein 1, transcript variant X4"; exon_number "12"; model_evidence "Supporting evidence includes similarity to: 4 Proteins, and 100% coverage of the annotated genomic feature by RNAseq alignments, including 8 samples with support for all annotated introns";
NC_043016.1	Gnomon	exon	29804545	29804662	.	-	.	gene_id "LOC115222696"; db_xref "GeneID:115222696"; gbkey "mRNA"; gene "LOC115222696"; ID ""; gene_name "LOC115222696"; transcript_id "XM_036511611.1"; product "oxysterol-binding protein 1, transcript variant X4"; exon_number "11"; model_evidence "Supporting evidence includes similarity to: 4 Proteins, and 100% coverage of the annotated genomic feature by RNAseq alignments, including 8 samples with support for all annotated introns";
NC_043016.1	Gnomon	exon	29806288	29806533	.	-	.	gene_id "LOC115222696"; db_xref "GeneID:115222696"; gbkey "mRNA"; gene "LOC115222696"; ID ""; gene_name "LOC115222696"; transcript_id "XM_036511611.1"; product "oxysterol-binding protein 1, transcript variant X4"; exon_number "10"; model_evidence "Supporting evidence includes similarity to: 4 Proteins, and 100% coverage of the annotated genomic feature by RNAseq alignments, including 8 samples with support for all annotated introns";
NC_043016.1	Gnomon	exon	29806679	29806876	.	-	.	gene_id "LOC115222696"; db_xref "GeneID:115222696"; gbkey "mRNA"; gene "LOC115222696"; ID ""; gene_name "LOC115222696"; transcript_id "XM_036511611.1"; product "oxysterol-binding protein 1, transcript variant X4"; exon_number "9"; model_evidence "Supporting evidence includes similarity to: 4 Proteins, and 100% coverage of the annotated genomic feature by RNAseq alignments, including 8 samples with support for all annotated introns";
NC_043016.1	Gnomon	exon	29808228	29808372	.	-	.	gene_id "LOC115222696"; db_xref "GeneID:115222696"; gbkey "mRNA"; gene "LOC115222696"; ID ""; gene_name "LOC115222696"; transcript_id "XM_036511611.1"; product "oxysterol-binding protein 1, transcript variant X4"; exon_number "8"; model_evidence "Supporting evidence includes similarity to: 4 Proteins, and 100% coverage of the annotated genomic feature by RNAseq alignments, including 8 samples with support for all annotated introns";
NC_043016.1	Gnomon	exon	29809396	29809489	.	-	.	gene_id "LOC115222696"; db_xref "GeneID:115222696"; gbkey "mRNA"; gene "LOC115222696"; ID ""; gene_name "LOC115222696"; transcript_id "XM_036511611.1"; product "oxysterol-binding protein 1, transcript variant X4"; exon_number "7"; model_evidence "Supporting evidence includes similarity to: 4 Proteins, and 100% coverage of the annotated genomic feature by RNAseq alignments, including 8 samples with support for all annotated introns";
NC_043016.1	Gnomon	exon	29827734	29827926	.	-	.	gene_id "LOC115222696"; db_xref "GeneID:115222696"; gbkey "mRNA"; gene "LOC115222696"; ID ""; gene_name "LOC115222696"; transcript_id "XM_036511611.1"; product "oxysterol-binding protein 1, transcript variant X4"; exon_number "6"; model_evidence "Supporting evidence includes similarity to: 4 Proteins, and 100% coverage of the annotated genomic feature by RNAseq alignments, including 8 samples with support for all annotated introns";
NC_043016.1	Gnomon	exon	29871907	29872148	.	-	.	gene_id "LOC115222696"; db_xref "GeneID:115222696"; gbkey "mRNA"; gene "LOC115222696"; ID ""; gene_name "LOC115222696"; transcript_id "XM_036511611.1"; product "oxysterol-binding protein 1, transcript variant X4"; exon_number "5"; model_evidence "Supporting evidence includes similarity to: 4 Proteins, and 100% coverage of the annotated genomic feature by RNAseq alignments, including 8 samples with support for all annotated introns";
NC_043016.1	Gnomon	exon	29880966	29881171	.	-	.	gene_id "LOC115222696"; db_xref "GeneID:115222696"; gbkey "mRNA"; gene "LOC115222696"; ID ""; gene_name "LOC115222696"; transcript_id "XM_036511611.1"; product "oxysterol-binding protein 1, transcript variant X4"; exon_number "4"; model_evidence "Supporting evidence includes similarity to: 4 Proteins, and 100% coverage of the annotated genomic feature by RNAseq alignments, including 8 samples with support for all annotated introns";
NC_043016.1	Gnomon	exon	29940894	29940908	.	-	.	gene_id "LOC115222696"; db_xref "GeneID:115222696"; gbkey "mRNA"; gene "LOC115222696"; ID ""; gene_name "LOC115222696"; transcript_id "XM_036511611.1"; product "oxysterol-binding protein 1, transcript variant X4"; exon_number "3"; model_evidence "Supporting evidence includes similarity to: 4 Proteins, and 100% coverage of the annotated genomic feature by RNAseq alignments, including 8 samples with support for all annotated introns";
NC_043016.1	Gnomon	exon	30002098	30002326	.	-	.	gene_id "LOC115222696"; db_xref "GeneID:115222696"; gbkey "mRNA"; gene "LOC115222696"; ID ""; gene_name "LOC115222696"; transcript_id "XM_036511611.1"; product "oxysterol-binding protein 1, transcript variant X4"; exon_number "2"; model_evidence "Supporting evidence includes similarity to: 4 Proteins, and 100% coverage of the annotated genomic feature by RNAseq alignments, including 8 samples with support for all annotated introns";
NC_043016.1	Gnomon	exon	30002364	30002842	.	-	.	gene_id "LOC115222696"; db_xref "GeneID:115222696"; gbkey "mRNA"; gene "LOC115222696"; ID ""; gene_name "LOC115222696"; transcript_id "XM_036511611.1"; product "oxysterol-binding protein 1, transcript variant X4"; exon_number "1"; model_evidence "Supporting evidence includes similarity to: 4 Proteins, and 100% coverage of the annotated genomic feature by RNAseq alignments, including 8 samples with support for all annotated introns";
NC_043016.1	Gnomon	start_codon	30002277	30002279	.	-	0	gene_id "LOC115222696"; db_xref "GeneID:115222696"; gbkey "CDS"; gene "LOC115222696"; ID ""; gene_name "LOC115222696"; transcript_id "XM_036511611.1"; product "oxysterol-binding protein 1 isoform X3"; protein_id "XP_036367504.1"; exon_number "2";
NC_043016.1	Gnomon	stop_codon	29783203	29783205	.	-	0	gene_id "LOC115222696"; db_xref "GeneID:115222696"; gbkey "CDS"; gene "LOC115222696"; ID ""; gene_name "LOC115222696"; transcript_id "XM_036511611.1"; product "oxysterol-binding protein 1 isoform X3"; protein_id "XP_036367504.1"; exon_number "16";
NC_043016.1	Gnomon	gene	28210281	28214499	.	+	.	gene_id "LOC115222697"; db_xref "GeneID:115222697"; gbkey "Gene"; gene "LOC115222697"; gene_biotype "protein_coding"; ID ""; gene_name "LOC115222697";
NC_043016.1	Gnomon	transcript	28210281	28214499	.	+	.	gene_id "LOC115222697"; ID "XM_029793022.2"; gene_name "LOC115222697"; transcript_id "XM_029793022.2";
NC_043016.1	Gnomon	CDS	28210372	28210404	.	+	0	gene_id "LOC115222697"; db_xref "GeneID:115222697"; gbkey "CDS"; gene "LOC115222697"; ID ""; gene_name "LOC115222697"; transcript_id "XM_029793022.2"; product "uncharacterized protein LOC115222697"; protein_id "XP_029648882.1"; exon_number "1";
NC_043016.1	Gnomon	CDS	28212985	28213125	.	+	0	gene_id "LOC115222697"; db_xref "GeneID:115222697"; gbkey "CDS"; gene "LOC115222697"; ID ""; gene_name "LOC115222697"; transcript_id "XM_029793022.2"; product "uncharacterized protein LOC115222697"; protein_id "XP_029648882.1"; exon_number "2";
NC_043016.1	Gnomon	CDS	28214293	28214463	.	+	0	gene_id "LOC115222697"; db_xref "GeneID:115222697"; gbkey "CDS"; gene "LOC115222697"; ID ""; gene_name "LOC115222697"; transcript_id "XM_029793022.2"; product "uncharacterized protein LOC115222697"; protein_id "XP_029648882.1"; exon_number "3";
NC_043016.1	Gnomon	exon	28210281	28210404	.	+	.	gene_id "LOC115222697"; db_xref "GeneID:115222697"; gbkey "mRNA"; gene "LOC115222697"; ID ""; gene_name "LOC115222697"; transcript_id "XM_029793022.2"; product "uncharacterized LOC115222697"; exon_number "1"; model_evidence "Supporting evidence includes similarity to: 100% coverage of the annotated genomic feature by RNAseq alignments, including 44 samples with support for all annotated introns";
NC_043016.1	Gnomon	exon	28212985	28213125	.	+	.	gene_id "LOC115222697"; db_xref "GeneID:115222697"; gbkey "mRNA"; gene "LOC115222697"; ID ""; gene_name "LOC115222697"; transcript_id "XM_029793022.2"; product "uncharacterized LOC115222697"; exon_number "2"; model_evidence "Supporting evidence includes similarity to: 100% coverage of the annotated genomic feature by RNAseq alignments, including 44 samples with support for all annotated introns";
NC_043016.1	Gnomon	exon	28214293	28214499	.	+	.	gene_id "LOC115222697"; db_xref "GeneID:115222697"; gbkey "mRNA"; gene "LOC115222697"; ID ""; gene_name "LOC115222697"; transcript_id "XM_029793022.2"; product "uncharacterized LOC115222697"; exon_number "3"; model_evidence "Supporting evidence includes similarity to: 100% coverage of the annotated genomic feature by RNAseq alignments, including 44 samples with support for all annotated introns";
NC_043016.1	Gnomon	start_codon	28210372	28210374	.	+	0	gene_id "LOC115222697"; db_xref "GeneID:115222697"; gbkey "CDS"; gene "LOC115222697"; ID ""; gene_name "LOC115222697"; transcript_id "XM_029793022.2"; product "uncharacterized protein LOC115222697"; protein_id "XP_029648882.1"; exon_number "1";
NC_043016.1	Gnomon	stop_codon	28214464	28214466	.	+	0	gene_id "LOC115222697"; db_xref "GeneID:115222697"; gbkey "CDS"; gene "LOC115222697"; ID ""; gene_name "LOC115222697"; transcript_id "XM_029793022.2"; product "uncharacterized protein LOC115222697"; protein_id "XP_029648882.1"; exon_number "3";
NC_043016.1	Gnomon	gene	26000568	26082997	.	+	.	gene_id "LOC115222698"; db_xref "GeneID:115222698"; gbkey "Gene"; gene "LOC115222698"; gene_biotype "protein_coding"; ID ""; gene_name "LOC115222698";
NC_043016.1	Gnomon~FLAMseq	transcript	26000568	26082997	.	+	.	gene_id "LOC115222698"; ID "XM_029793023.2"; gene_name "LOC115222698"; transcript_id "FLAMseq_ext~XM_029793023.2"; three_prime_ext "50";
NC_043016.1	Gnomon~FLAMseq	exon	26000568	26000719	.	+	.	gene_id "LOC115222698"; db_xref "GeneID:115222698"; gbkey "mRNA"; gene "LOC115222698"; ID ""; gene_name "LOC115222698"; transcript_id "FLAMseq_ext~XM_029793023.2"; product "integrin-linked protein kinase, transcript variant X1"; exon_number "1"; model_evidence "Supporting evidence includes similarity to: 1 Protein, and 100% coverage of the annotated genomic feature by RNAseq alignments, including 34 samples with support for all annotated introns";
NC_043016.1	Gnomon~FLAMseq	exon	26036307	26036472	.	+	.	gene_id "LOC115222698"; db_xref "GeneID:115222698"; gbkey "mRNA"; gene "LOC115222698"; ID ""; gene_name "LOC115222698"; transcript_id "FLAMseq_ext~XM_029793023.2"; product "integrin-linked protein kinase, transcript variant X1"; exon_number "2"; model_evidence "Supporting evidence includes similarity to: 1 Protein, and 100% coverage of the annotated genomic feature by RNAseq alignments, including 34 samples with support for all annotated introns";
NC_043016.1	Gnomon~FLAMseq	exon	26043231	26043326	.	+	.	gene_id "LOC115222698"; db_xref "GeneID:115222698"; gbkey "mRNA"; gene "LOC115222698"; ID ""; gene_name "LOC115222698"; transcript_id "FLAMseq_ext~XM_029793023.2"; product "integrin-linked protein kinase, transcript variant X1"; exon_number "3"; model_evidence "Supporting evidence includes similarity to: 1 Protein, and 100% coverage of the annotated genomic feature by RNAseq alignments, including 34 samples with support for all annotated introns";
NC_043016.1	Gnomon~FLAMseq	exon	26047129	26047225	.	+	.	gene_id "LOC115222698"; db_xref "GeneID:115222698"; gbkey "mRNA"; gene "LOC115222698"; ID ""; gene_name "LOC115222698"; transcript_id "FLAMseq_ext~XM_029793023.2"; product "integrin-linked protein kinase, transcript variant X1"; exon_number "4"; model_evidence "Supporting evidence includes similarity to: 1 Protein, and 100% coverage of the annotated genomic feature by RNAseq alignments, including 34 samples with support for all annotated introns";
NC_043016.1	Gnomon~FLAMseq	exon	26047813	26047893	.	+	.	gene_id "LOC115222698"; db_xref "GeneID:115222698"; gbkey "mRNA"; gene "LOC115222698"; ID ""; gene_name "LOC115222698"; transcript_id "FLAMseq_ext~XM_029793023.2"; product "integrin-linked protein kinase, transcript variant X1"; exon_number "5"; model_evidence "Supporting evidence includes similarity to: 1 Protein, and 100% coverage of the annotated genomic feature by RNAseq alignments, including 34 samples with support for all annotated introns";
NC_043016.1	Gnomon~FLAMseq	exon	26048915	26049000	.	+	.	gene_id "LOC115222698"; db_xref "GeneID:115222698"; gbkey "mRNA"; gene "LOC115222698"; ID ""; gene_name "LOC115222698"; transcript_id "FLAMseq_ext~XM_029793023.2"; product "integrin-linked protein kinase, transcript variant X1"; exon_number "6"; model_evidence "Supporting evidence includes similarity to: 1 Protein, and 100% coverage of the annotated genomic feature by RNAseq alignments, including 34 samples with support for all annotated introns";
NC_043016.1	Gnomon~FLAMseq	exon	26050203	26050312	.	+	.	gene_id "LOC115222698"; db_xref "GeneID:115222698"; gbkey "mRNA"; gene "LOC115222698"; ID ""; gene_name "LOC115222698"; transcript_id "FLAMseq_ext~XM_029793023.2"; product "integrin-linked protein kinase, transcript variant X1"; exon_number "7"; model_evidence "Supporting evidence includes similarity to: 1 Protein, and 100% coverage of the annotated genomic feature by RNAseq alignments, including 34 samples with support for all annotated introns";
NC_043016.1	Gnomon~FLAMseq	exon	26053785	26053906	.	+	.	gene_id "LOC115222698"; db_xref "GeneID:115222698"; gbkey "mRNA"; gene "LOC115222698"; ID ""; gene_name "LOC115222698"; transcript_id "FLAMseq_ext~XM_029793023.2"; product "integrin-linked protein kinase, transcript variant X1"; exon_number "8"; model_evidence "Supporting evidence includes similarity to: 1 Protein, and 100% coverage of the annotated genomic feature by RNAseq alignments, including 34 samples with support for all annotated introns";
NC_043016.1	Gnomon~FLAMseq	exon	26056704	26056825	.	+	.	gene_id "LOC115222698"; db_xref "GeneID:115222698"; gbkey "mRNA"; gene "LOC115222698"; ID ""; gene_name "LOC115222698"; transcript_id "FLAMseq_ext~XM_029793023.2"; product "integrin-linked protein kinase, transcript variant X1"; exon_number "9"; model_evidence "Supporting evidence includes similarity to: 1 Protein, and 100% coverage of the annotated genomic feature by RNAseq alignments, including 34 samples with support for all annotated introns";
NC_043016.1	Gnomon~FLAMseq	exon	26059458	26059529	.	+	.	gene_id "LOC115222698"; db_xref "GeneID:115222698"; gbkey "mRNA"; gene "LOC115222698"; ID ""; gene_name "LOC115222698"; transcript_id "FLAMseq_ext~XM_029793023.2"; product "integrin-linked protein kinase, transcript variant X1"; exon_number "10"; model_evidence "Supporting evidence includes similarity to: 1 Protein, and 100% coverage of the annotated genomic feature by RNAseq alignments, including 34 samples with support for all annotated introns";
NC_043016.1	Gnomon~FLAMseq	exon	26076608	26076707	.	+	.	gene_id "LOC115222698"; db_xref "GeneID:115222698"; gbkey "mRNA"; gene "LOC115222698"; ID ""; gene_name "LOC115222698"; transcript_id "FLAMseq_ext~XM_029793023.2"; product "integrin-linked protein kinase, transcript variant X1"; exon_number "11"; model_evidence "Supporting evidence includes similarity to: 1 Protein, and 100% coverage of the annotated genomic feature by RNAseq alignments, including 34 samples with support for all annotated introns";
NC_043016.1	Gnomon~FLAMseq	exon	26078962	26079092	.	+	.	gene_id "LOC115222698"; db_xref "GeneID:115222698"; gbkey "mRNA"; gene "LOC115222698"; ID ""; gene_name "LOC115222698"; transcript_id "FLAMseq_ext~XM_029793023.2"; product "integrin-linked protein kinase, transcript variant X1"; exon_number "12"; model_evidence "Supporting evidence includes similarity to: 1 Protein, and 100% coverage of the annotated genomic feature by RNAseq alignments, including 34 samples with support for all annotated introns";
NC_043016.1	Gnomon~FLAMseq	exon	26079760	26082947	.	+	.	gene_id "LOC115222698"; db_xref "GeneID:115222698"; gbkey "mRNA"; gene "LOC115222698"; ID ""; gene_name "LOC115222698"; transcript_id "FLAMseq_ext~XM_029793023.2"; product "integrin-linked protein kinase, transcript variant X1"; exon_number "13"; model_evidence "Supporting evidence includes similarity to: 1 Protein, and 100% coverage of the annotated genomic feature by RNAseq alignments, including 34 samples with support for all annotated introns";
NC_043016.1	Gnomon~FLAMseq	exon	26079760	26082997	.	+	.	gene_id "LOC115222698"; db_xref "GeneID:115222698"; gbkey "mRNA"; gene "LOC115222698"; ID ""; gene_name "LOC115222698"; transcript_id "FLAMseq_ext~XM_029793023.2"; product "integrin-linked protein kinase"; exon_number "13"; model_evidence "Supporting evidence includes similarity to: 1 Protein, and 100% coverage of the annotated genomic feature by RNAseq alignments"; three_prime_ext "50";
NC_043016.1	PBRI	transcript	26077106	26081204	.	+	.	gene_id "LOC115222698"; ID ""; gene_name "LOC115222698"; transcript_id "G51145.8"; uniq_trans_id "G51145.8";
NC_043016.1	PBRI	exon	26077106	26077163	.	+	.	gene_id "LOC115222698"; ID ""; gene_name "LOC115222698"; transcript_id "G51145.8"; exon_number "1"; uniq_trans_id "G51145.8";
NC_043016.1	PBRI	exon	26077567	26079092	.	+	.	gene_id "LOC115222698"; ID ""; gene_name "LOC115222698"; transcript_id "G51145.8"; exon_number "2"; uniq_trans_id "G51145.8";
NC_043016.1	PBRI	exon	26079760	26081204	.	+	.	gene_id "LOC115222698"; ID ""; gene_name "LOC115222698"; transcript_id "G51145.8"; exon_number "3"; uniq_trans_id "G51145.8";
NC_043016.1	Gnomon	transcript	26000568	26082947	.	+	.	gene_id "LOC115222698"; ID "XM_029793023.2"; gene_name "LOC115222698"; transcript_id "XM_029793023.2";
NC_043016.1	Gnomon	CDS	26000631	26000719	.	+	0	gene_id "LOC115222698"; db_xref "GeneID:115222698"; gbkey "CDS"; gene "LOC115222698"; ID ""; gene_name "LOC115222698"; transcript_id "XM_029793023.2"; product "integrin-linked protein kinase isoform X1"; protein_id "XP_029648883.1"; exon_number "1";
NC_043016.1	Gnomon	CDS	26036307	26036472	.	+	1	gene_id "LOC115222698"; db_xref "GeneID:115222698"; gbkey "CDS"; gene "LOC115222698"; ID ""; gene_name "LOC115222698"; transcript_id "XM_029793023.2"; product "integrin-linked protein kinase isoform X1"; protein_id "XP_029648883.1"; exon_number "2";
NC_043016.1	Gnomon	CDS	26043231	26043326	.	+	0	gene_id "LOC115222698"; db_xref "GeneID:115222698"; gbkey "CDS"; gene "LOC115222698"; ID ""; gene_name "LOC115222698"; transcript_id "XM_029793023.2"; product "integrin-linked protein kinase isoform X1"; protein_id "XP_029648883.1"; exon_number "3";
NC_043016.1	Gnomon	CDS	26047129	26047225	.	+	0	gene_id "LOC115222698"; db_xref "GeneID:115222698"; gbkey "CDS"; gene "LOC115222698"; ID ""; gene_name "LOC115222698"; transcript_id "XM_029793023.2"; product "integrin-linked protein kinase isoform X1"; protein_id "XP_029648883.1"; exon_number "4";
NC_043016.1	Gnomon	CDS	26047813	26047893	.	+	2	gene_id "LOC115222698"; db_xref "GeneID:115222698"; gbkey "CDS"; gene "LOC115222698"; ID ""; gene_name "LOC115222698"; transcript_id "XM_029793023.2"; product "integrin-linked protein kinase isoform X1"; protein_id "XP_029648883.1"; exon_number "5";
NC_043016.1	Gnomon	CDS	26048915	26049000	.	+	2	gene_id "LOC115222698"; db_xref "GeneID:115222698"; gbkey "CDS"; gene "LOC115222698"; ID ""; gene_name "LOC115222698"; transcript_id "XM_029793023.2"; product "integrin-linked protein kinase isoform X1"; protein_id "XP_029648883.1"; exon_number "6";
NC_043016.1	Gnomon	CDS	26050203	26050312	.	+	0	gene_id "LOC115222698"; db_xref "GeneID:115222698"; gbkey "CDS"; gene "LOC115222698"; ID ""; gene_name "LOC115222698"; transcript_id "XM_029793023.2"; product "integrin-linked protein kinase isoform X1"; protein_id "XP_029648883.1"; exon_number "7";
NC_043016.1	Gnomon	CDS	26053785	26053906	.	+	1	gene_id "LOC115222698"; db_xref "GeneID:115222698"; gbkey "CDS"; gene "LOC115222698"; ID ""; gene_name "LOC115222698"; transcript_id "XM_029793023.2"; product "integrin-linked protein kinase isoform X1"; protein_id "XP_029648883.1"; exon_number "8";
NC_043016.1	Gnomon	CDS	26056704	26056825	.	+	2	gene_id "LOC115222698"; db_xref "GeneID:115222698"; gbkey "CDS"; gene "LOC115222698"; ID ""; gene_name "LOC115222698"; transcript_id "XM_029793023.2"; product "integrin-linked protein kinase isoform X1"; protein_id "XP_029648883.1"; exon_number "9";
NC_043016.1	Gnomon	CDS	26059458	26059529	.	+	0	gene_id "LOC115222698"; db_xref "GeneID:115222698"; gbkey "CDS"; gene "LOC115222698"; ID ""; gene_name "LOC115222698"; transcript_id "XM_029793023.2"; product "integrin-linked protein kinase isoform X1"; protein_id "XP_029648883.1"; exon_number "10";
NC_043016.1	Gnomon	CDS	26076608	26076707	.	+	0	gene_id "LOC115222698"; db_xref "GeneID:115222698"; gbkey "CDS"; gene "LOC115222698"; ID ""; gene_name "LOC115222698"; transcript_id "XM_029793023.2"; product "integrin-linked protein kinase isoform X1"; protein_id "XP_029648883.1"; exon_number "11";
NC_043016.1	Gnomon	CDS	26078962	26079092	.	+	2	gene_id "LOC115222698"; db_xref "GeneID:115222698"; gbkey "CDS"; gene "LOC115222698"; ID ""; gene_name "LOC115222698"; transcript_id "XM_029793023.2"; product "integrin-linked protein kinase isoform X1"; protein_id "XP_029648883.1"; exon_number "12";
NC_043016.1	Gnomon	CDS	26079760	26079909	.	+	0	gene_id "LOC115222698"; db_xref "GeneID:115222698"; gbkey "CDS"; gene "LOC115222698"; ID ""; gene_name "LOC115222698"; transcript_id "XM_029793023.2"; product "integrin-linked protein kinase isoform X1"; protein_id "XP_029648883.1"; exon_number "13";
NC_043016.1	Gnomon	exon	26000568	26000719	.	+	.	gene_id "LOC115222698"; db_xref "GeneID:115222698"; gbkey "mRNA"; gene "LOC115222698"; ID ""; gene_name "LOC115222698"; transcript_id "XM_029793023.2"; product "integrin-linked protein kinase, transcript variant X1"; exon_number "1"; model_evidence "Supporting evidence includes similarity to: 1 Protein, and 100% coverage of the annotated genomic feature by RNAseq alignments, including 34 samples with support for all annotated introns";
NC_043016.1	Gnomon	exon	26036307	26036472	.	+	.	gene_id "LOC115222698"; db_xref "GeneID:115222698"; gbkey "mRNA"; gene "LOC115222698"; ID ""; gene_name "LOC115222698"; transcript_id "XM_029793023.2"; product "integrin-linked protein kinase, transcript variant X1"; exon_number "2"; model_evidence "Supporting evidence includes similarity to: 1 Protein, and 100% coverage of the annotated genomic feature by RNAseq alignments, including 34 samples with support for all annotated introns";
NC_043016.1	Gnomon	exon	26043231	26043326	.	+	.	gene_id "LOC115222698"; db_xref "GeneID:115222698"; gbkey "mRNA"; gene "LOC115222698"; ID ""; gene_name "LOC115222698"; transcript_id "XM_029793023.2"; product "integrin-linked protein kinase, transcript variant X1"; exon_number "3"; model_evidence "Supporting evidence includes similarity to: 1 Protein, and 100% coverage of the annotated genomic feature by RNAseq alignments, including 34 samples with support for all annotated introns";
NC_043016.1	Gnomon	exon	26047129	26047225	.	+	.	gene_id "LOC115222698"; db_xref "GeneID:115222698"; gbkey "mRNA"; gene "LOC115222698"; ID ""; gene_name "LOC115222698"; transcript_id "XM_029793023.2"; product "integrin-linked protein kinase, transcript variant X1"; exon_number "4"; model_evidence "Supporting evidence includes similarity to: 1 Protein, and 100% coverage of the annotated genomic feature by RNAseq alignments, including 34 samples with support for all annotated introns";
NC_043016.1	Gnomon	exon	26047813	26047893	.	+	.	gene_id "LOC115222698"; db_xref "GeneID:115222698"; gbkey "mRNA"; gene "LOC115222698"; ID ""; gene_name "LOC115222698"; transcript_id "XM_029793023.2"; product "integrin-linked protein kinase, transcript variant X1"; exon_number "5"; model_evidence "Supporting evidence includes similarity to: 1 Protein, and 100% coverage of the annotated genomic feature by RNAseq alignments, including 34 samples with support for all annotated introns";
NC_043016.1	Gnomon	exon	26048915	26049000	.	+	.	gene_id "LOC115222698"; db_xref "GeneID:115222698"; gbkey "mRNA"; gene "LOC115222698"; ID ""; gene_name "LOC115222698"; transcript_id "XM_029793023.2"; product "integrin-linked protein kinase, transcript variant X1"; exon_number "6"; model_evidence "Supporting evidence includes similarity to: 1 Protein, and 100% coverage of the annotated genomic feature by RNAseq alignments, including 34 samples with support for all annotated introns";
NC_043016.1	Gnomon	exon	26050203	26050312	.	+	.	gene_id "LOC115222698"; db_xref "GeneID:115222698"; gbkey "mRNA"; gene "LOC115222698"; ID ""; gene_name "LOC115222698"; transcript_id "XM_029793023.2"; product "integrin-linked protein kinase, transcript variant X1"; exon_number "7"; model_evidence "Supporting evidence includes similarity to: 1 Protein, and 100% coverage of the annotated genomic feature by RNAseq alignments, including 34 samples with support for all annotated introns";
NC_043016.1	Gnomon	exon	26053785	26053906	.	+	.	gene_id "LOC115222698"; db_xref "GeneID:115222698"; gbkey "mRNA"; gene "LOC115222698"; ID ""; gene_name "LOC115222698"; transcript_id "XM_029793023.2"; product "integrin-linked protein kinase, transcript variant X1"; exon_number "8"; model_evidence "Supporting evidence includes similarity to: 1 Protein, and 100% coverage of the annotated genomic feature by RNAseq alignments, including 34 samples with support for all annotated introns";
NC_043016.1	Gnomon	exon	26056704	26056825	.	+	.	gene_id "LOC115222698"; db_xref "GeneID:115222698"; gbkey "mRNA"; gene "LOC115222698"; ID ""; gene_name "LOC115222698"; transcript_id "XM_029793023.2"; product "integrin-linked protein kinase, transcript variant X1"; exon_number "9"; model_evidence "Supporting evidence includes similarity to: 1 Protein, and 100% coverage of the annotated genomic feature by RNAseq alignments, including 34 samples with support for all annotated introns";
NC_043016.1	Gnomon	exon	26059458	26059529	.	+	.	gene_id "LOC115222698"; db_xref "GeneID:115222698"; gbkey "mRNA"; gene "LOC115222698"; ID ""; gene_name "LOC115222698"; transcript_id "XM_029793023.2"; product "integrin-linked protein kinase, transcript variant X1"; exon_number "10"; model_evidence "Supporting evidence includes similarity to: 1 Protein, and 100% coverage of the annotated genomic feature by RNAseq alignments, including 34 samples with support for all annotated introns";
NC_043016.1	Gnomon	exon	26076608	26076707	.	+	.	gene_id "LOC115222698"; db_xref "GeneID:115222698"; gbkey "mRNA"; gene "LOC115222698"; ID ""; gene_name "LOC115222698"; transcript_id "XM_029793023.2"; product "integrin-linked protein kinase, transcript variant X1"; exon_number "11"; model_evidence "Supporting evidence includes similarity to: 1 Protein, and 100% coverage of the annotated genomic feature by RNAseq alignments, including 34 samples with support for all annotated introns";
NC_043016.1	Gnomon	exon	26078962	26079092	.	+	.	gene_id "LOC115222698"; db_xref "GeneID:115222698"; gbkey "mRNA"; gene "LOC115222698"; ID ""; gene_name "LOC115222698"; transcript_id "XM_029793023.2"; product "integrin-linked protein kinase, transcript variant X1"; exon_number "12"; model_evidence "Supporting evidence includes similarity to: 1 Protein, and 100% coverage of the annotated genomic feature by RNAseq alignments, including 34 samples with support for all annotated introns";
NC_043016.1	Gnomon	exon	26079760	26082947	.	+	.	gene_id "LOC115222698"; db_xref "GeneID:115222698"; gbkey "mRNA"; gene "LOC115222698"; ID ""; gene_name "LOC115222698"; transcript_id "XM_029793023.2"; product "integrin-linked protein kinase, transcript variant X1"; exon_number "13"; model_evidence "Supporting evidence includes similarity to: 1 Protein, and 100% coverage of the annotated genomic feature by RNAseq alignments, including 34 samples with support for all annotated introns";
NC_043016.1	Gnomon	start_codon	26000631	26000633	.	+	0	gene_id "LOC115222698"; db_xref "GeneID:115222698"; gbkey "CDS"; gene "LOC115222698"; ID ""; gene_name "LOC115222698"; transcript_id "XM_029793023.2"; product "integrin-linked protein kinase isoform X1"; protein_id "XP_029648883.1"; exon_number "1";
NC_043016.1	Gnomon	stop_codon	26079910	26079912	.	+	0	gene_id "LOC115222698"; db_xref "GeneID:115222698"; gbkey "CDS"; gene "LOC115222698"; ID ""; gene_name "LOC115222698"; transcript_id "XM_029793023.2"; product "integrin-linked protein kinase isoform X1"; protein_id "XP_029648883.1"; exon_number "13";
NC_043016.1	Gnomon	transcript	26000568	26082947	.	+	.	gene_id "LOC115222698"; ID "XM_029793024.2"; gene_name "LOC115222698"; transcript_id "XM_029793024.2";
NC_043016.1	Gnomon	CDS	26000631	26000719	.	+	0	gene_id "LOC115222698"; db_xref "GeneID:115222698"; gbkey "CDS"; gene "LOC115222698"; ID ""; gene_name "LOC115222698"; transcript_id "XM_029793024.2"; product "integrin-linked protein kinase isoform X2"; protein_id "XP_029648884.1"; exon_number "1";
NC_043016.1	Gnomon	CDS	26036307	26036472	.	+	1	gene_id "LOC115222698"; db_xref "GeneID:115222698"; gbkey "CDS"; gene "LOC115222698"; ID ""; gene_name "LOC115222698"; transcript_id "XM_029793024.2"; product "integrin-linked protein kinase isoform X2"; protein_id "XP_029648884.1"; exon_number "2";
NC_043016.1	Gnomon	CDS	26043231	26043326	.	+	0	gene_id "LOC115222698"; db_xref "GeneID:115222698"; gbkey "CDS"; gene "LOC115222698"; ID ""; gene_name "LOC115222698"; transcript_id "XM_029793024.2"; product "integrin-linked protein kinase isoform X2"; protein_id "XP_029648884.1"; exon_number "3";
NC_043016.1	Gnomon	CDS	26047129	26047225	.	+	0	gene_id "LOC115222698"; db_xref "GeneID:115222698"; gbkey "CDS"; gene "LOC115222698"; ID ""; gene_name "LOC115222698"; transcript_id "XM_029793024.2"; product "integrin-linked protein kinase isoform X2"; protein_id "XP_029648884.1"; exon_number "4";
NC_043016.1	Gnomon	CDS	26047813	26047893	.	+	2	gene_id "LOC115222698"; db_xref "GeneID:115222698"; gbkey "CDS"; gene "LOC115222698"; ID ""; gene_name "LOC115222698"; transcript_id "XM_029793024.2"; product "integrin-linked protein kinase isoform X2"; protein_id "XP_029648884.1"; exon_number "5";
NC_043016.1	Gnomon	CDS	26048915	26049000	.	+	2	gene_id "LOC115222698"; db_xref "GeneID:115222698"; gbkey "CDS"; gene "LOC115222698"; ID ""; gene_name "LOC115222698"; transcript_id "XM_029793024.2"; product "integrin-linked protein kinase isoform X2"; protein_id "XP_029648884.1"; exon_number "6";
NC_043016.1	Gnomon	CDS	26050203	26050312	.	+	0	gene_id "LOC115222698"; db_xref "GeneID:115222698"; gbkey "CDS"; gene "LOC115222698"; ID ""; gene_name "LOC115222698"; transcript_id "XM_029793024.2"; product "integrin-linked protein kinase isoform X2"; protein_id "XP_029648884.1"; exon_number "7";
NC_043016.1	Gnomon	CDS	26053785	26053906	.	+	1	gene_id "LOC115222698"; db_xref "GeneID:115222698"; gbkey "CDS"; gene "LOC115222698"; ID ""; gene_name "LOC115222698"; transcript_id "XM_029793024.2"; product "integrin-linked protein kinase isoform X2"; protein_id "XP_029648884.1"; exon_number "8";
NC_043016.1	Gnomon	CDS	26056704	26056825	.	+	2	gene_id "LOC115222698"; db_xref "GeneID:115222698"; gbkey "CDS"; gene "LOC115222698"; ID ""; gene_name "LOC115222698"; transcript_id "XM_029793024.2"; product "integrin-linked protein kinase isoform X2"; protein_id "XP_029648884.1"; exon_number "9";
NC_043016.1	Gnomon	CDS	26076608	26076707	.	+	0	gene_id "LOC115222698"; db_xref "GeneID:115222698"; gbkey "CDS"; gene "LOC115222698"; ID ""; gene_name "LOC115222698"; transcript_id "XM_029793024.2"; product "integrin-linked protein kinase isoform X2"; protein_id "XP_029648884.1"; exon_number "10";
NC_043016.1	Gnomon	CDS	26078962	26079092	.	+	2	gene_id "LOC115222698"; db_xref "GeneID:115222698"; gbkey "CDS"; gene "LOC115222698"; ID ""; gene_name "LOC115222698"; transcript_id "XM_029793024.2"; product "integrin-linked protein kinase isoform X2"; protein_id "XP_029648884.1"; exon_number "11";
NC_043016.1	Gnomon	CDS	26079760	26079909	.	+	0	gene_id "LOC115222698"; db_xref "GeneID:115222698"; gbkey "CDS"; gene "LOC115222698"; ID ""; gene_name "LOC115222698"; transcript_id "XM_029793024.2"; product "integrin-linked protein kinase isoform X2"; protein_id "XP_029648884.1"; exon_number "12";
NC_043016.1	Gnomon	exon	26000568	26000719	.	+	.	gene_id "LOC115222698"; db_xref "GeneID:115222698"; gbkey "mRNA"; gene "LOC115222698"; ID ""; gene_name "LOC115222698"; transcript_id "XM_029793024.2"; product "integrin-linked protein kinase, transcript variant X2"; exon_number "1"; model_evidence "Supporting evidence includes similarity to: 5 Proteins, and 100% coverage of the annotated genomic feature by RNAseq alignments, including 46 samples with support for all annotated introns";
NC_043016.1	Gnomon	exon	26036307	26036472	.	+	.	gene_id "LOC115222698"; db_xref "GeneID:115222698"; gbkey "mRNA"; gene "LOC115222698"; ID ""; gene_name "LOC115222698"; transcript_id "XM_029793024.2"; product "integrin-linked protein kinase, transcript variant X2"; exon_number "2"; model_evidence "Supporting evidence includes similarity to: 5 Proteins, and 100% coverage of the annotated genomic feature by RNAseq alignments, including 46 samples with support for all annotated introns";
NC_043016.1	Gnomon	exon	26043231	26043326	.	+	.	gene_id "LOC115222698"; db_xref "GeneID:115222698"; gbkey "mRNA"; gene "LOC115222698"; ID ""; gene_name "LOC115222698"; transcript_id "XM_029793024.2"; product "integrin-linked protein kinase, transcript variant X2"; exon_number "3"; model_evidence "Supporting evidence includes similarity to: 5 Proteins, and 100% coverage of the annotated genomic feature by RNAseq alignments, including 46 samples with support for all annotated introns";
NC_043016.1	Gnomon	exon	26047129	26047225	.	+	.	gene_id "LOC115222698"; db_xref "GeneID:115222698"; gbkey "mRNA"; gene "LOC115222698"; ID ""; gene_name "LOC115222698"; transcript_id "XM_029793024.2"; product "integrin-linked protein kinase, transcript variant X2"; exon_number "4"; model_evidence "Supporting evidence includes similarity to: 5 Proteins, and 100% coverage of the annotated genomic feature by RNAseq alignments, including 46 samples with support for all annotated introns";
NC_043016.1	Gnomon	exon	26047813	26047893	.	+	.	gene_id "LOC115222698"; db_xref "GeneID:115222698"; gbkey "mRNA"; gene "LOC115222698"; ID ""; gene_name "LOC115222698"; transcript_id "XM_029793024.2"; product "integrin-linked protein kinase, transcript variant X2"; exon_number "5"; model_evidence "Supporting evidence includes similarity to: 5 Proteins, and 100% coverage of the annotated genomic feature by RNAseq alignments, including 46 samples with support for all annotated introns";
NC_043016.1	Gnomon	exon	26048915	26049000	.	+	.	gene_id "LOC115222698"; db_xref "GeneID:115222698"; gbkey "mRNA"; gene "LOC115222698"; ID ""; gene_name "LOC115222698"; transcript_id "XM_029793024.2"; product "integrin-linked protein kinase, transcript variant X2"; exon_number "6"; model_evidence "Supporting evidence includes similarity to: 5 Proteins, and 100% coverage of the annotated genomic feature by RNAseq alignments, including 46 samples with support for all annotated introns";
NC_043016.1	Gnomon	exon	26050203	26050312	.	+	.	gene_id "LOC115222698"; db_xref "GeneID:115222698"; gbkey "mRNA"; gene "LOC115222698"; ID ""; gene_name "LOC115222698"; transcript_id "XM_029793024.2"; product "integrin-linked protein kinase, transcript variant X2"; exon_number "7"; model_evidence "Supporting evidence includes similarity to: 5 Proteins, and 100% coverage of the annotated genomic feature by RNAseq alignments, including 46 samples with support for all annotated introns";
NC_043016.1	Gnomon	exon	26053785	26053906	.	+	.	gene_id "LOC115222698"; db_xref "GeneID:115222698"; gbkey "mRNA"; gene "LOC115222698"; ID ""; gene_name "LOC115222698"; transcript_id "XM_029793024.2"; product "integrin-linked protein kinase, transcript variant X2"; exon_number "8"; model_evidence "Supporting evidence includes similarity to: 5 Proteins, and 100% coverage of the annotated genomic feature by RNAseq alignments, including 46 samples with support for all annotated introns";
NC_043016.1	Gnomon	exon	26056704	26056825	.	+	.	gene_id "LOC115222698"; db_xref "GeneID:115222698"; gbkey "mRNA"; gene "LOC115222698"; ID ""; gene_name "LOC115222698"; transcript_id "XM_029793024.2"; product "integrin-linked protein kinase, transcript variant X2"; exon_number "9"; model_evidence "Supporting evidence includes similarity to: 5 Proteins, and 100% coverage of the annotated genomic feature by RNAseq alignments, including 46 samples with support for all annotated introns";
NC_043016.1	Gnomon	exon	26076608	26076707	.	+	.	gene_id "LOC115222698"; db_xref "GeneID:115222698"; gbkey "mRNA"; gene "LOC115222698"; ID ""; gene_name "LOC115222698"; transcript_id "XM_029793024.2"; product "integrin-linked protein kinase, transcript variant X2"; exon_number "10"; model_evidence "Supporting evidence includes similarity to: 5 Proteins, and 100% coverage of the annotated genomic feature by RNAseq alignments, including 46 samples with support for all annotated introns";
NC_043016.1	Gnomon	exon	26078962	26079092	.	+	.	gene_id "LOC115222698"; db_xref "GeneID:115222698"; gbkey "mRNA"; gene "LOC115222698"; ID ""; gene_name "LOC115222698"; transcript_id "XM_029793024.2"; product "integrin-linked protein kinase, transcript variant X2"; exon_number "11"; model_evidence "Supporting evidence includes similarity to: 5 Proteins, and 100% coverage of the annotated genomic feature by RNAseq alignments, including 46 samples with support for all annotated introns";
NC_043016.1	Gnomon	exon	26079760	26082947	.	+	.	gene_id "LOC115222698"; db_xref "GeneID:115222698"; gbkey "mRNA"; gene "LOC115222698"; ID ""; gene_name "LOC115222698"; transcript_id "XM_029793024.2"; product "integrin-linked protein kinase, transcript variant X2"; exon_number "12"; model_evidence "Supporting evidence includes similarity to: 5 Proteins, and 100% coverage of the annotated genomic feature by RNAseq alignments, including 46 samples with support for all annotated introns";
NC_043016.1	Gnomon	start_codon	26000631	26000633	.	+	0	gene_id "LOC115222698"; db_xref "GeneID:115222698"; gbkey "CDS"; gene "LOC115222698"; ID ""; gene_name "LOC115222698"; transcript_id "XM_029793024.2"; product "integrin-linked protein kinase isoform X2"; protein_id "XP_029648884.1"; exon_number "1";
NC_043016.1	Gnomon	stop_codon	26079910	26079912	.	+	0	gene_id "LOC115222698"; db_xref "GeneID:115222698"; gbkey "CDS"; gene "LOC115222698"; ID ""; gene_name "LOC115222698"; transcript_id "XM_029793024.2"; product "integrin-linked protein kinase isoform X2"; protein_id "XP_029648884.1"; exon_number "12";
NC_043016.1	Gnomon	gene	7323147	7396870	.	+	.	gene_id "LOC118767228"; db_xref "GeneID:118767228"; gbkey "Gene"; gene "LOC118767228"; gene_biotype "protein_coding"; ID ""; gene_name "LOC118767228";
NC_043016.1	Gnomon~FLAMseq	transcript	7323147	7396870	.	+	.	gene_id "LOC118767228"; ID "XM_036511495.1"; gene_name "LOC118767228"; transcript_id "FLAMseq_ext~XM_036511495.1"; three_prime_ext "30933";
NC_043016.1	Gnomon~FLAMseq	exon	7323147	7323188	.	+	.	gene_id "LOC118767228"; db_xref "GeneID:118767228"; gbkey "mRNA"; gene "LOC118767228"; ID ""; gene_name "LOC118767228"; transcript_id "FLAMseq_ext~XM_036511495.1"; product "uncharacterized protein DDB_G0271670-like"; exon_number "1"; model_evidence "Supporting evidence includes similarity to: 98% coverage of the annotated genomic feature by RNAseq alignments, including 3 samples with support for all annotated introns";
NC_043016.1	Gnomon~FLAMseq	exon	7364292	7365937	.	+	.	gene_id "LOC118767228"; db_xref "GeneID:118767228"; gbkey "mRNA"; gene "LOC118767228"; ID ""; gene_name "LOC118767228"; transcript_id "FLAMseq_ext~XM_036511495.1"; product "uncharacterized protein DDB_G0271670-like"; exon_number "2"; model_evidence "Supporting evidence includes similarity to: 98% coverage of the annotated genomic feature by RNAseq alignments, including 3 samples with support for all annotated introns";
NC_043016.1	Gnomon~FLAMseq	exon	7364292	7396870	.	+	.	gene_id "LOC118767228"; db_xref "GeneID:118767228"; gbkey "mRNA"; gene "LOC118767228"; ID ""; gene_name "LOC118767228"; transcript_id "FLAMseq_ext~XM_036511495.1"; product ""; exon_number "2"; model_evidence "Supporting evidence includes similarity to: 98% coverage of the annotated genomic feature by RNAseq alignments"; three_prime_ext "30933";
NC_043016.1	Gnomon	transcript	7323147	7365937	.	+	.	gene_id "LOC118767228"; ID "XM_036511495.1"; gene_name "LOC118767228"; transcript_id "XM_036511495.1";
NC_043016.1	Gnomon	CDS	7323147	7323188	.	+	0	gene_id "LOC118767228"; db_xref "GeneID:118767228"; gbkey "CDS"; gene "LOC118767228"; ID ""; gene_name "LOC118767228"; transcript_id "XM_036511495.1"; product "uncharacterized protein DDB_G0271670-like"; protein_id "XP_036367388.1"; exon_number "1";
NC_043016.1	Gnomon	CDS	7364292	7365443	.	+	0	gene_id "LOC118767228"; db_xref "GeneID:118767228"; gbkey "CDS"; gene "LOC118767228"; ID ""; gene_name "LOC118767228"; transcript_id "XM_036511495.1"; product "uncharacterized protein DDB_G0271670-like"; protein_id "XP_036367388.1"; exon_number "2";
NC_043016.1	Gnomon	exon	7323147	7323188	.	+	.	gene_id "LOC118767228"; db_xref "GeneID:118767228"; gbkey "mRNA"; gene "LOC118767228"; ID ""; gene_name "LOC118767228"; transcript_id "XM_036511495.1"; product "uncharacterized protein DDB_G0271670-like"; exon_number "1"; model_evidence "Supporting evidence includes similarity to: 98% coverage of the annotated genomic feature by RNAseq alignments, including 3 samples with support for all annotated introns";
NC_043016.1	Gnomon	exon	7364292	7365937	.	+	.	gene_id "LOC118767228"; db_xref "GeneID:118767228"; gbkey "mRNA"; gene "LOC118767228"; ID ""; gene_name "LOC118767228"; transcript_id "XM_036511495.1"; product "uncharacterized protein DDB_G0271670-like"; exon_number "2"; model_evidence "Supporting evidence includes similarity to: 98% coverage of the annotated genomic feature by RNAseq alignments, including 3 samples with support for all annotated introns";
NC_043016.1	Gnomon	start_codon	7323147	7323149	.	+	0	gene_id "LOC118767228"; db_xref "GeneID:118767228"; gbkey "CDS"; gene "LOC118767228"; ID ""; gene_name "LOC118767228"; transcript_id "XM_036511495.1"; product "uncharacterized protein DDB_G0271670-like"; protein_id "XP_036367388.1"; exon_number "1";
NC_043016.1	Gnomon	stop_codon	7365444	7365446	.	+	0	gene_id "LOC118767228"; db_xref "GeneID:118767228"; gbkey "CDS"; gene "LOC118767228"; ID ""; gene_name "LOC118767228"; transcript_id "XM_036511495.1"; product "uncharacterized protein DDB_G0271670-like"; protein_id "XP_036367388.1"; exon_number "2";
NC_043016.1	Gnomon	gene	9422355	9427581	.	-	.	gene_id "LOC118767229"; db_xref "GeneID:118767229"; gbkey "Gene"; gene "LOC118767229"; gene_biotype "protein_coding"; ID ""; gene_name "LOC118767229";
NC_043016.1	Gnomon	transcript	9422355	9427581	.	-	.	gene_id "LOC118767229"; ID "XM_036511498.1"; gene_name "LOC118767229"; transcript_id "XM_036511498.1";
NC_043016.1	Gnomon	CDS	9423293	9425179	.	-	0	gene_id "LOC118767229"; db_xref "GeneID:118767229"; gbkey "CDS"; gene "LOC118767229"; ID ""; gene_name "LOC118767229"; transcript_id "XM_036511498.1"; product "uncharacterized protein LOC118767229"; protein_id "XP_036367391.1"; exon_number "2";
NC_043016.1	Gnomon	CDS	9427399	9427581	.	-	0	gene_id "LOC118767229"; db_xref "GeneID:118767229"; gbkey "CDS"; gene "LOC118767229"; ID ""; gene_name "LOC118767229"; transcript_id "XM_036511498.1"; product "uncharacterized protein LOC118767229"; protein_id "XP_036367391.1"; exon_number "1";
NC_043016.1	Gnomon	exon	9422355	9425179	.	-	.	gene_id "LOC118767229"; db_xref "GeneID:118767229"; gbkey "mRNA"; gene "LOC118767229"; ID ""; gene_name "LOC118767229"; transcript_id "XM_036511498.1"; product "uncharacterized LOC118767229"; exon_number "2"; model_evidence "Supporting evidence includes similarity to: 2 Proteins, and 93% coverage of the annotated genomic feature by RNAseq alignments";
NC_043016.1	Gnomon	exon	9427399	9427581	.	-	.	gene_id "LOC118767229"; db_xref "GeneID:118767229"; gbkey "mRNA"; gene "LOC118767229"; ID ""; gene_name "LOC118767229"; transcript_id "XM_036511498.1"; product "uncharacterized LOC118767229"; exon_number "1"; model_evidence "Supporting evidence includes similarity to: 2 Proteins, and 93% coverage of the annotated genomic feature by RNAseq alignments";
NC_043016.1	Gnomon	start_codon	9427579	9427581	.	-	0	gene_id "LOC118767229"; db_xref "GeneID:118767229"; gbkey "CDS"; gene "LOC118767229"; ID ""; gene_name "LOC118767229"; transcript_id "XM_036511498.1"; product "uncharacterized protein LOC118767229"; protein_id "XP_036367391.1"; exon_number "1";
NC_043016.1	Gnomon	stop_codon	9423290	9423292	.	-	0	gene_id "LOC118767229"; db_xref "GeneID:118767229"; gbkey "CDS"; gene "LOC118767229"; ID ""; gene_name "LOC118767229"; transcript_id "XM_036511498.1"; product "uncharacterized protein LOC118767229"; protein_id "XP_036367391.1"; exon_number "2";
NC_043016.1	Gnomon	gene	10325972	10374636	.	+	.	gene_id "LOC118767230"; db_xref "GeneID:118767230"; gbkey "Gene"; gene "LOC118767230"; gene_biotype "protein_coding"; ID ""; gene_name "LOC118767230";
NC_043016.1	Gnomon	transcript	10325972	10374636	.	+	.	gene_id "LOC118767230"; ID "XM_036511501.1"; gene_name "LOC118767230"; transcript_id "XM_036511501.1";
NC_043016.1	Gnomon	CDS	10325972	10326019	.	+	0	gene_id "LOC118767230"; db_xref "GeneID:118767230"; gbkey "CDS"; gene "LOC118767230"; ID ""; gene_name "LOC118767230"; transcript_id "XM_036511501.1"; product "neuroendocrine convertase 2-like"; protein_id "XP_036367394.1"; exon_number "1";
NC_043016.1	Gnomon	CDS	10329973	10330164	.	+	0	gene_id "LOC118767230"; db_xref "GeneID:118767230"; gbkey "CDS"; gene "LOC118767230"; ID ""; gene_name "LOC118767230"; transcript_id "XM_036511501.1"; product "neuroendocrine convertase 2-like"; protein_id "XP_036367394.1"; exon_number "2";
NC_043016.1	Gnomon	CDS	10360359	10360467	.	+	0	gene_id "LOC118767230"; db_xref "GeneID:118767230"; gbkey "CDS"; gene "LOC118767230"; ID ""; gene_name "LOC118767230"; transcript_id "XM_036511501.1"; product "neuroendocrine convertase 2-like"; protein_id "XP_036367394.1"; exon_number "3";
NC_043016.1	Gnomon	CDS	10374506	10374633	.	+	2	gene_id "LOC118767230"; db_xref "GeneID:118767230"; gbkey "CDS"; gene "LOC118767230"; ID ""; gene_name "LOC118767230"; transcript_id "XM_036511501.1"; product "neuroendocrine convertase 2-like"; protein_id "XP_036367394.1"; exon_number "4";
NC_043016.1	Gnomon	exon	10325972	10326019	.	+	.	gene_id "LOC118767230"; db_xref "GeneID:118767230"; gbkey "mRNA"; gene "LOC118767230"; ID ""; gene_name "LOC118767230"; transcript_id "XM_036511501.1"; product "neuroendocrine convertase 2-like"; exon_number "1"; model_evidence "Supporting evidence includes similarity to: 86% coverage of the annotated genomic feature by RNAseq alignments";
NC_043016.1	Gnomon	exon	10329973	10330164	.	+	.	gene_id "LOC118767230"; db_xref "GeneID:118767230"; gbkey "mRNA"; gene "LOC118767230"; ID ""; gene_name "LOC118767230"; transcript_id "XM_036511501.1"; product "neuroendocrine convertase 2-like"; exon_number "2"; model_evidence "Supporting evidence includes similarity to: 86% coverage of the annotated genomic feature by RNAseq alignments";
NC_043016.1	Gnomon	exon	10360359	10360467	.	+	.	gene_id "LOC118767230"; db_xref "GeneID:118767230"; gbkey "mRNA"; gene "LOC118767230"; ID ""; gene_name "LOC118767230"; transcript_id "XM_036511501.1"; product "neuroendocrine convertase 2-like"; exon_number "3"; model_evidence "Supporting evidence includes similarity to: 86% coverage of the annotated genomic feature by RNAseq alignments";
NC_043016.1	Gnomon	exon	10374506	10374636	.	+	.	gene_id "LOC118767230"; db_xref "GeneID:118767230"; gbkey "mRNA"; gene "LOC118767230"; ID ""; gene_name "LOC118767230"; transcript_id "XM_036511501.1"; product "neuroendocrine convertase 2-like"; exon_number "4"; model_evidence "Supporting evidence includes similarity to: 86% coverage of the annotated genomic feature by RNAseq alignments";
NC_043016.1	Gnomon	start_codon	10325972	10325974	.	+	0	gene_id "LOC118767230"; db_xref "GeneID:118767230"; gbkey "CDS"; gene "LOC118767230"; ID ""; gene_name "LOC118767230"; transcript_id "XM_036511501.1"; product "neuroendocrine convertase 2-like"; protein_id "XP_036367394.1"; exon_number "1";
NC_043016.1	Gnomon	stop_codon	10374634	10374636	.	+	0	gene_id "LOC118767230"; db_xref "GeneID:118767230"; gbkey "CDS"; gene "LOC118767230"; ID ""; gene_name "LOC118767230"; transcript_id "XM_036511501.1"; product "neuroendocrine convertase 2-like"; protein_id "XP_036367394.1"; exon_number "4";
NC_043016.1	Gnomon	gene	11092216	11187237	.	+	.	gene_id "LOC118767231"; db_xref "GeneID:118767231"; gbkey "Gene"; gene "LOC118767231"; gene_biotype "protein_coding"; ID ""; gene_name "LOC118767231";
NC_043016.1	Gnomon	transcript	11092216	11187237	.	+	.	gene_id "LOC118767231"; ID "XM_036511502.1"; gene_name "LOC118767231"; transcript_id "XM_036511502.1";
NC_043016.1	Gnomon	CDS	11092308	11092586	.	+	0	gene_id "LOC118767231"; db_xref "GeneID:118767231"; gbkey "CDS"; gene "LOC118767231"; ID ""; gene_name "LOC118767231"; transcript_id "XM_036511502.1"; product "short-chain dehydrogenase/reductase 3-like"; protein_id "XP_036367395.1"; exon_number "1";
NC_043016.1	Gnomon	CDS	11183712	11183834	.	+	0	gene_id "LOC118767231"; db_xref "GeneID:118767231"; gbkey "CDS"; gene "LOC118767231"; ID ""; gene_name "LOC118767231"; transcript_id "XM_036511502.1"; product "short-chain dehydrogenase/reductase 3-like"; protein_id "XP_036367395.1"; exon_number "2";
NC_043016.1	Gnomon	CDS	11186485	11186625	.	+	0	gene_id "LOC118767231"; db_xref "GeneID:118767231"; gbkey "CDS"; gene "LOC118767231"; ID ""; gene_name "LOC118767231"; transcript_id "XM_036511502.1"; product "short-chain dehydrogenase/reductase 3-like"; protein_id "XP_036367395.1"; exon_number "3";
NC_043016.1	Gnomon	CDS	11187166	11187234	.	+	0	gene_id "LOC118767231"; db_xref "GeneID:118767231"; gbkey "CDS"; gene "LOC118767231"; ID ""; gene_name "LOC118767231"; transcript_id "XM_036511502.1"; product "short-chain dehydrogenase/reductase 3-like"; protein_id "XP_036367395.1"; exon_number "4";
NC_043016.1	Gnomon	exon	11092216	11092586	.	+	.	gene_id "LOC118767231"; db_xref "GeneID:118767231"; gbkey "mRNA"; gene "LOC118767231"; ID ""; gene_name "LOC118767231"; transcript_id "XM_036511502.1"; product "short-chain dehydrogenase/reductase 3-like"; exon_number "1"; model_evidence "Supporting evidence includes similarity to: 87% coverage of the annotated genomic feature by RNAseq alignments";
NC_043016.1	Gnomon	exon	11183712	11183834	.	+	.	gene_id "LOC118767231"; db_xref "GeneID:118767231"; gbkey "mRNA"; gene "LOC118767231"; ID ""; gene_name "LOC118767231"; transcript_id "XM_036511502.1"; product "short-chain dehydrogenase/reductase 3-like"; exon_number "2"; model_evidence "Supporting evidence includes similarity to: 87% coverage of the annotated genomic feature by RNAseq alignments";
NC_043016.1	Gnomon	exon	11186485	11186625	.	+	.	gene_id "LOC118767231"; db_xref "GeneID:118767231"; gbkey "mRNA"; gene "LOC118767231"; ID ""; gene_name "LOC118767231"; transcript_id "XM_036511502.1"; product "short-chain dehydrogenase/reductase 3-like"; exon_number "3"; model_evidence "Supporting evidence includes similarity to: 87% coverage of the annotated genomic feature by RNAseq alignments";
NC_043016.1	Gnomon	exon	11187166	11187237	.	+	.	gene_id "LOC118767231"; db_xref "GeneID:118767231"; gbkey "mRNA"; gene "LOC118767231"; ID ""; gene_name "LOC118767231"; transcript_id "XM_036511502.1"; product "short-chain dehydrogenase/reductase 3-like"; exon_number "4"; model_evidence "Supporting evidence includes similarity to: 87% coverage of the annotated genomic feature by RNAseq alignments";
NC_043016.1	Gnomon	start_codon	11092308	11092310	.	+	0	gene_id "LOC118767231"; db_xref "GeneID:118767231"; gbkey "CDS"; gene "LOC118767231"; ID ""; gene_name "LOC118767231"; transcript_id "XM_036511502.1"; product "short-chain dehydrogenase/reductase 3-like"; protein_id "XP_036367395.1"; exon_number "1";
NC_043016.1	Gnomon	stop_codon	11187235	11187237	.	+	0	gene_id "LOC118767231"; db_xref "GeneID:118767231"; gbkey "CDS"; gene "LOC118767231"; ID ""; gene_name "LOC118767231"; transcript_id "XM_036511502.1"; product "short-chain dehydrogenase/reductase 3-like"; protein_id "XP_036367395.1"; exon_number "4";
NC_043016.1	Gnomon	gene	14705774	14737506	.	+	.	gene_id "LOC118767233"; db_xref "GeneID:118767233"; gbkey "Gene"; gene "LOC118767233"; gene_biotype "lncRNA"; ID ""; gene_name "LOC118767233";
NC_043016.1	Gnomon	transcript	14705774	14737506	.	+	.	gene_id "LOC118767233"; ID "XR_005003134.1"; gene_name "LOC118767233"; transcript_id "XR_005003134.1";
NC_043016.1	Gnomon	exon	14705774	14705884	.	+	.	gene_id "LOC118767233"; db_xref "GeneID:118767233"; gbkey "ncRNA"; gene "LOC118767233"; ID ""; gene_name "LOC118767233"; transcript_id "XR_005003134.1"; product "uncharacterized LOC118767233"; exon_number "1"; model_evidence "Supporting evidence includes similarity to: 100% coverage of the annotated genomic feature by RNAseq alignments, including 17 samples with support for all annotated introns";
NC_043016.1	Gnomon	exon	14734027	14734148	.	+	.	gene_id "LOC118767233"; db_xref "GeneID:118767233"; gbkey "ncRNA"; gene "LOC118767233"; ID ""; gene_name "LOC118767233"; transcript_id "XR_005003134.1"; product "uncharacterized LOC118767233"; exon_number "2"; model_evidence "Supporting evidence includes similarity to: 100% coverage of the annotated genomic feature by RNAseq alignments, including 17 samples with support for all annotated introns";
NC_043016.1	Gnomon	exon	14737233	14737506	.	+	.	gene_id "LOC118767233"; db_xref "GeneID:118767233"; gbkey "ncRNA"; gene "LOC118767233"; ID ""; gene_name "LOC118767233"; transcript_id "XR_005003134.1"; product "uncharacterized LOC118767233"; exon_number "3"; model_evidence "Supporting evidence includes similarity to: 100% coverage of the annotated genomic feature by RNAseq alignments, including 17 samples with support for all annotated introns";
NC_043016.1	Gnomon	gene	18235024	18314114	.	+	.	gene_id "LOC118767234"; db_xref "GeneID:118767234"; gbkey "Gene"; gene "LOC118767234"; gene_biotype "protein_coding"; ID ""; gene_name "LOC118767234";
NC_043016.1	Gnomon	transcript	18235024	18314114	.	+	.	gene_id "LOC118767234"; ID "XM_036511517.1"; gene_name "LOC118767234"; transcript_id "XM_036511517.1";
NC_043016.1	Gnomon	CDS	18235247	18235328	.	+	0	gene_id "LOC118767234"; db_xref "GeneID:118767234"; gbkey "CDS"; gene "LOC118767234"; ID ""; gene_name "LOC118767234"; transcript_id "XM_036511517.1"; product "uncharacterized protein LOC118767234"; protein_id "XP_036367410.1"; exon_number "1";
NC_043016.1	Gnomon	CDS	18313885	18314111	.	+	2	gene_id "LOC118767234"; db_xref "GeneID:118767234"; gbkey "CDS"; gene "LOC118767234"; ID ""; gene_name "LOC118767234"; transcript_id "XM_036511517.1"; product "uncharacterized protein LOC118767234"; protein_id "XP_036367410.1"; exon_number "2";
NC_043016.1	Gnomon	exon	18235024	18235328	.	+	.	gene_id "LOC118767234"; db_xref "GeneID:118767234"; gbkey "mRNA"; gene "LOC118767234"; ID ""; gene_name "LOC118767234"; transcript_id "XM_036511517.1"; product "uncharacterized LOC118767234"; exon_number "1"; model_evidence "Supporting evidence includes similarity to: 98% coverage of the annotated genomic feature by RNAseq alignments, including 42 samples with support for all annotated introns";
NC_043016.1	Gnomon	exon	18313885	18314114	.	+	.	gene_id "LOC118767234"; db_xref "GeneID:118767234"; gbkey "mRNA"; gene "LOC118767234"; ID ""; gene_name "LOC118767234"; transcript_id "XM_036511517.1"; product "uncharacterized LOC118767234"; exon_number "2"; model_evidence "Supporting evidence includes similarity to: 98% coverage of the annotated genomic feature by RNAseq alignments, including 42 samples with support for all annotated introns";
NC_043016.1	Gnomon	start_codon	18235247	18235249	.	+	0	gene_id "LOC118767234"; db_xref "GeneID:118767234"; gbkey "CDS"; gene "LOC118767234"; ID ""; gene_name "LOC118767234"; transcript_id "XM_036511517.1"; product "uncharacterized protein LOC118767234"; protein_id "XP_036367410.1"; exon_number "1";
NC_043016.1	Gnomon	stop_codon	18314112	18314114	.	+	0	gene_id "LOC118767234"; db_xref "GeneID:118767234"; gbkey "CDS"; gene "LOC118767234"; ID ""; gene_name "LOC118767234"; transcript_id "XM_036511517.1"; product "uncharacterized protein LOC118767234"; protein_id "XP_036367410.1"; exon_number "2";
NC_043016.1	Gnomon	gene	28301047	28321780	.	+	.	gene_id "LOC118767235"; db_xref "GeneID:118767235"; gbkey "Gene"; gene "LOC118767235"; gene_biotype "lncRNA"; ID ""; gene_name "LOC118767235";
NC_043016.1	Gnomon~FLAMseq	transcript	28301047	28321780	.	+	.	gene_id "LOC118767235"; ID "XR_005003135.1"; gene_name "LOC118767235"; transcript_id "FLAMseq_ext~XR_005003135.1"; three_prime_ext "1792";
NC_043016.1	Gnomon~FLAMseq	exon	28301047	28301058	.	+	.	gene_id "LOC118767235"; db_xref "GeneID:118767235"; gbkey "ncRNA"; gene "LOC118767235"; ID ""; gene_name "LOC118767235"; transcript_id "FLAMseq_ext~XR_005003135.1"; product "uncharacterized LOC118767235"; exon_number "1"; model_evidence "Supporting evidence includes similarity to: 100% coverage of the annotated genomic feature by RNAseq alignments, including 2 samples with support for all annotated introns";
NC_043016.1	Gnomon~FLAMseq	exon	28303662	28303663	.	+	.	gene_id "LOC118767235"; db_xref "GeneID:118767235"; gbkey "ncRNA"; gene "LOC118767235"; ID ""; gene_name "LOC118767235"; transcript_id "FLAMseq_ext~XR_005003135.1"; product "uncharacterized LOC118767235"; exon_number "2"; model_evidence "Supporting evidence includes similarity to: 100% coverage of the annotated genomic feature by RNAseq alignments, including 2 samples with support for all annotated introns";
NC_043016.1	Gnomon~FLAMseq	exon	28319659	28319988	.	+	.	gene_id "LOC118767235"; db_xref "GeneID:118767235"; gbkey "ncRNA"; gene "LOC118767235"; ID ""; gene_name "LOC118767235"; transcript_id "FLAMseq_ext~XR_005003135.1"; product "uncharacterized LOC118767235"; exon_number "3"; model_evidence "Supporting evidence includes similarity to: 100% coverage of the annotated genomic feature by RNAseq alignments, including 2 samples with support for all annotated introns";
NC_043016.1	Gnomon~FLAMseq	exon	28319659	28321780	.	+	.	gene_id "LOC118767235"; db_xref "GeneID:118767235"; gbkey "ncRNA"; gene "LOC118767235"; ID ""; gene_name "LOC118767235"; transcript_id "FLAMseq_ext~XR_005003135.1"; product ""; exon_number "3"; model_evidence "Supporting evidence includes similarity to: 100% coverage of the annotated genomic feature by RNAseq alignments"; three_prime_ext "1792";
NC_043016.1	Gnomon	transcript	28301047	28319988	.	+	.	gene_id "LOC118767235"; ID "XR_005003135.1"; gene_name "LOC118767235"; transcript_id "XR_005003135.1";
NC_043016.1	Gnomon	exon	28301047	28301058	.	+	.	gene_id "LOC118767235"; db_xref "GeneID:118767235"; gbkey "ncRNA"; gene "LOC118767235"; ID ""; gene_name "LOC118767235"; transcript_id "XR_005003135.1"; product "uncharacterized LOC118767235"; exon_number "1"; model_evidence "Supporting evidence includes similarity to: 100% coverage of the annotated genomic feature by RNAseq alignments, including 2 samples with support for all annotated introns";
NC_043016.1	Gnomon	exon	28303662	28303663	.	+	.	gene_id "LOC118767235"; db_xref "GeneID:118767235"; gbkey "ncRNA"; gene "LOC118767235"; ID ""; gene_name "LOC118767235"; transcript_id "XR_005003135.1"; product "uncharacterized LOC118767235"; exon_number "2"; model_evidence "Supporting evidence includes similarity to: 100% coverage of the annotated genomic feature by RNAseq alignments, including 2 samples with support for all annotated introns";
NC_043016.1	Gnomon	exon	28319659	28319988	.	+	.	gene_id "LOC118767235"; db_xref "GeneID:118767235"; gbkey "ncRNA"; gene "LOC118767235"; ID ""; gene_name "LOC118767235"; transcript_id "XR_005003135.1"; product "uncharacterized LOC118767235"; exon_number "3"; model_evidence "Supporting evidence includes similarity to: 100% coverage of the annotated genomic feature by RNAseq alignments, including 2 samples with support for all annotated introns";
NC_043016.1	Gnomon	gene	31817197	31822177	.	+	.	gene_id "LOC118767236"; db_xref "GeneID:118767236"; gbkey "Gene"; gene "LOC118767236"; gene_biotype "lncRNA"; ID ""; gene_name "LOC118767236";
NC_043016.1	Gnomon~FLAMseq	transcript	31817197	31822177	.	+	.	gene_id "LOC118767236"; ID "XR_005003137.1"; gene_name "LOC118767236"; transcript_id "FLAMseq_ext~XR_005003137.1"; three_prime_ext "3290";
NC_043016.1	Gnomon~FLAMseq	exon	31817197	31817643	.	+	.	gene_id "LOC118767236"; db_xref "GeneID:118767236"; gbkey "ncRNA"; gene "LOC118767236"; ID ""; gene_name "LOC118767236"; transcript_id "FLAMseq_ext~XR_005003137.1"; product "uncharacterized LOC118767236"; exon_number "1"; model_evidence "Supporting evidence includes similarity to: 100% coverage of the annotated genomic feature by RNAseq alignments, including 25 samples with support for all annotated introns";
NC_043016.1	Gnomon~FLAMseq	exon	31817696	31818887	.	+	.	gene_id "LOC118767236"; db_xref "GeneID:118767236"; gbkey "ncRNA"; gene "LOC118767236"; ID ""; gene_name "LOC118767236"; transcript_id "FLAMseq_ext~XR_005003137.1"; product "uncharacterized LOC118767236"; exon_number "2"; model_evidence "Supporting evidence includes similarity to: 100% coverage of the annotated genomic feature by RNAseq alignments, including 25 samples with support for all annotated introns";
NC_043016.1	Gnomon~FLAMseq	exon	31817696	31822177	.	+	.	gene_id "LOC118767236"; db_xref "GeneID:118767236"; gbkey "ncRNA"; gene "LOC118767236"; ID ""; gene_name "LOC118767236"; transcript_id "FLAMseq_ext~XR_005003137.1"; product ""; exon_number "2"; model_evidence "Supporting evidence includes similarity to: 100% coverage of the annotated genomic feature by RNAseq alignments"; three_prime_ext "3290";
NC_043016.1	Gnomon	transcript	31817197	31818887	.	+	.	gene_id "LOC118767236"; ID "XR_005003137.1"; gene_name "LOC118767236"; transcript_id "XR_005003137.1";
NC_043016.1	Gnomon	exon	31817197	31817643	.	+	.	gene_id "LOC118767236"; db_xref "GeneID:118767236"; gbkey "ncRNA"; gene "LOC118767236"; ID ""; gene_name "LOC118767236"; transcript_id "XR_005003137.1"; product "uncharacterized LOC118767236"; exon_number "1"; model_evidence "Supporting evidence includes similarity to: 100% coverage of the annotated genomic feature by RNAseq alignments, including 25 samples with support for all annotated introns";
NC_043016.1	Gnomon	exon	31817696	31818887	.	+	.	gene_id "LOC118767236"; db_xref "GeneID:118767236"; gbkey "ncRNA"; gene "LOC118767236"; ID ""; gene_name "LOC118767236"; transcript_id "XR_005003137.1"; product "uncharacterized LOC118767236"; exon_number "2"; model_evidence "Supporting evidence includes similarity to: 100% coverage of the annotated genomic feature by RNAseq alignments, including 25 samples with support for all annotated introns";
NC_043016.1	Gnomon	gene	31803534	31820131	.	-	.	gene_id "LOC118767237"; db_xref "GeneID:118767237"; gbkey "Gene"; gene "LOC118767237"; gene_biotype "lncRNA"; ID ""; gene_name "LOC118767237";
NC_043016.1	Gnomon~FLAMseq	transcript	31803534	31820131	.	-	.	gene_id "LOC118767237"; ID "XR_005003138.1"; gene_name "LOC118767237"; transcript_id "FLAMseq_ext~XR_005003138.1"; three_prime_ext "15657";
NC_043016.1	Gnomon~FLAMseq	exon	31819191	31819630	.	-	.	gene_id "LOC118767237"; db_xref "GeneID:118767237"; gbkey "ncRNA"; gene "LOC118767237"; ID ""; gene_name "LOC118767237"; transcript_id "FLAMseq_ext~XR_005003138.1"; product "uncharacterized LOC118767237"; exon_number "2"; model_evidence "Supporting evidence includes similarity to: 100% coverage of the annotated genomic feature by RNAseq alignments, including 3 samples with support for all annotated introns";
NC_043016.1	Gnomon~FLAMseq	exon	31819767	31820131	.	-	.	gene_id "LOC118767237"; db_xref "GeneID:118767237"; gbkey "ncRNA"; gene "LOC118767237"; ID ""; gene_name "LOC118767237"; transcript_id "FLAMseq_ext~XR_005003138.1"; product "uncharacterized LOC118767237"; exon_number "1"; model_evidence "Supporting evidence includes similarity to: 100% coverage of the annotated genomic feature by RNAseq alignments, including 3 samples with support for all annotated introns";
NC_043016.1	Gnomon~FLAMseq	exon	31803534	31819630	.	-	.	gene_id "LOC118767237"; db_xref "GeneID:118767237"; gbkey "ncRNA"; gene "LOC118767237"; ID ""; gene_name "LOC118767237"; transcript_id "FLAMseq_ext~XR_005003138.1"; product ""; exon_number "2"; model_evidence "Supporting evidence includes similarity to: 100% coverage of the annotated genomic feature by RNAseq alignments"; three_prime_ext "15657";
NC_043016.1	Gnomon	transcript	31819191	31820131	.	-	.	gene_id "LOC118767237"; ID "XR_005003138.1"; gene_name "LOC118767237"; transcript_id "XR_005003138.1";
NC_043016.1	Gnomon	exon	31819191	31819630	.	-	.	gene_id "LOC118767237"; db_xref "GeneID:118767237"; gbkey "ncRNA"; gene "LOC118767237"; ID ""; gene_name "LOC118767237"; transcript_id "XR_005003138.1"; product "uncharacterized LOC118767237"; exon_number "2"; model_evidence "Supporting evidence includes similarity to: 100% coverage of the annotated genomic feature by RNAseq alignments, including 3 samples with support for all annotated introns";
NC_043016.1	Gnomon	exon	31819767	31820131	.	-	.	gene_id "LOC118767237"; db_xref "GeneID:118767237"; gbkey "ncRNA"; gene "LOC118767237"; ID ""; gene_name "LOC118767237"; transcript_id "XR_005003138.1"; product "uncharacterized LOC118767237"; exon_number "1"; model_evidence "Supporting evidence includes similarity to: 100% coverage of the annotated genomic feature by RNAseq alignments, including 3 samples with support for all annotated introns";
NC_043016.1	Gnomon	gene	17556351	17557026	.	-	.	gene_id "LOC118767238"; db_xref "GeneID:118767238"; gbkey "Gene"; gene "LOC118767238"; gene_biotype "lncRNA"; ID ""; gene_name "LOC118767238";
NC_043016.1	Gnomon	transcript	17556351	17557026	.	-	.	gene_id "LOC118767238"; ID "XR_005003139.1"; gene_name "LOC118767238"; transcript_id "XR_005003139.1";
NC_043016.1	Gnomon	exon	17556351	17556542	.	-	.	gene_id "LOC118767238"; db_xref "GeneID:118767238"; gbkey "ncRNA"; gene "LOC118767238"; ID ""; gene_name "LOC118767238"; transcript_id "XR_005003139.1"; product "uncharacterized LOC118767238"; exon_number "3"; model_evidence "Supporting evidence includes similarity to: 100% coverage of the annotated genomic feature by RNAseq alignments, including 3 samples with support for all annotated introns";
NC_043016.1	Gnomon	exon	17556772	17556776	.	-	.	gene_id "LOC118767238"; db_xref "GeneID:118767238"; gbkey "ncRNA"; gene "LOC118767238"; ID ""; gene_name "LOC118767238"; transcript_id "XR_005003139.1"; product "uncharacterized LOC118767238"; exon_number "2"; model_evidence "Supporting evidence includes similarity to: 100% coverage of the annotated genomic feature by RNAseq alignments, including 3 samples with support for all annotated introns";
NC_043016.1	Gnomon	exon	17556929	17557026	.	-	.	gene_id "LOC118767238"; db_xref "GeneID:118767238"; gbkey "ncRNA"; gene "LOC118767238"; ID ""; gene_name "LOC118767238"; transcript_id "XR_005003139.1"; product "uncharacterized LOC118767238"; exon_number "1"; model_evidence "Supporting evidence includes similarity to: 100% coverage of the annotated genomic feature by RNAseq alignments, including 3 samples with support for all annotated introns";
NC_043016.1	Gnomon	gene	12428713	12444472	.	-	.	gene_id "LOC118767239"; db_xref "GeneID:118767239"; gbkey "Gene"; gene "LOC118767239"; gene_biotype "protein_coding"; ID ""; gene_name "LOC118767239";
NC_043016.1	PBRI	transcript	12428713	12440534	.	-	.	gene_id "LOC118767239"; ID ""; gene_name "LOC118767239"; transcript_id "G50650.1"; uniq_trans_id "G50650.1";
NC_043016.1	PBRI	exon	12428713	12428844	.	-	.	gene_id "LOC118767239"; ID ""; gene_name "LOC118767239"; transcript_id "G50650.1"; exon_number "6"; uniq_trans_id "G50650.1";
NC_043016.1	PBRI	exon	12432098	12432144	.	-	.	gene_id "LOC118767239"; ID ""; gene_name "LOC118767239"; transcript_id "G50650.1"; exon_number "5"; uniq_trans_id "G50650.1";
NC_043016.1	PBRI	exon	12433041	12433166	.	-	.	gene_id "LOC118767239"; ID ""; gene_name "LOC118767239"; transcript_id "G50650.1"; exon_number "4"; uniq_trans_id "G50650.1";
NC_043016.1	PBRI	exon	12435017	12435096	.	-	.	gene_id "LOC118767239"; ID ""; gene_name "LOC118767239"; transcript_id "G50650.1"; exon_number "3"; uniq_trans_id "G50650.1";
NC_043016.1	PBRI	exon	12438097	12438387	.	-	.	gene_id "LOC118767239"; ID ""; gene_name "LOC118767239"; transcript_id "G50650.1"; exon_number "2"; uniq_trans_id "G50650.1";
NC_043016.1	PBRI	exon	12440469	12440534	.	-	.	gene_id "LOC118767239"; ID ""; gene_name "LOC118767239"; transcript_id "G50650.1"; exon_number "1"; uniq_trans_id "G50650.1";
NC_043016.1	Gnomon	transcript	12428793	12444472	.	-	.	gene_id "LOC118767239"; ID "XM_036511531.1"; gene_name "LOC118767239"; transcript_id "XM_036511531.1";
NC_043016.1	Gnomon	CDS	12428820	12428844	.	-	1	gene_id "LOC118767239"; db_xref "GeneID:118767239"; gbkey "CDS"; gene "LOC118767239"; ID ""; gene_name "LOC118767239"; transcript_id "XM_036511531.1"; product "uncharacterized protein LOC118767239"; protein_id "XP_036367424.1"; exon_number "8";
NC_043016.1	Gnomon	CDS	12432098	12432144	.	-	0	gene_id "LOC118767239"; db_xref "GeneID:118767239"; gbkey "CDS"; gene "LOC118767239"; ID ""; gene_name "LOC118767239"; transcript_id "XM_036511531.1"; product "uncharacterized protein LOC118767239"; protein_id "XP_036367424.1"; exon_number "7";
NC_043016.1	Gnomon	CDS	12433041	12433166	.	-	0	gene_id "LOC118767239"; db_xref "GeneID:118767239"; gbkey "CDS"; gene "LOC118767239"; ID ""; gene_name "LOC118767239"; transcript_id "XM_036511531.1"; product "uncharacterized protein LOC118767239"; protein_id "XP_036367424.1"; exon_number "6";
NC_043016.1	Gnomon	CDS	12435017	12435096	.	-	2	gene_id "LOC118767239"; db_xref "GeneID:118767239"; gbkey "CDS"; gene "LOC118767239"; ID ""; gene_name "LOC118767239"; transcript_id "XM_036511531.1"; product "uncharacterized protein LOC118767239"; protein_id "XP_036367424.1"; exon_number "5";
NC_043016.1	Gnomon	CDS	12438097	12438328	.	-	0	gene_id "LOC118767239"; db_xref "GeneID:118767239"; gbkey "CDS"; gene "LOC118767239"; ID ""; gene_name "LOC118767239"; transcript_id "XM_036511531.1"; product "uncharacterized protein LOC118767239"; protein_id "XP_036367424.1"; exon_number "4";
NC_043016.1	Gnomon	exon	12428793	12428844	.	-	.	gene_id "LOC118767239"; db_xref "GeneID:118767239"; gbkey "mRNA"; gene "LOC118767239"; ID ""; gene_name "LOC118767239"; transcript_id "XM_036511531.1"; product "uncharacterized LOC118767239"; exon_number "8"; model_evidence "Supporting evidence includes similarity to: 100% coverage of the annotated genomic feature by RNAseq alignments, including 38 samples with support for all annotated introns";
NC_043016.1	Gnomon	exon	12432098	12432144	.	-	.	gene_id "LOC118767239"; db_xref "GeneID:118767239"; gbkey "mRNA"; gene "LOC118767239"; ID ""; gene_name "LOC118767239"; transcript_id "XM_036511531.1"; product "uncharacterized LOC118767239"; exon_number "7"; model_evidence "Supporting evidence includes similarity to: 100% coverage of the annotated genomic feature by RNAseq alignments, including 38 samples with support for all annotated introns";
NC_043016.1	Gnomon	exon	12433041	12433166	.	-	.	gene_id "LOC118767239"; db_xref "GeneID:118767239"; gbkey "mRNA"; gene "LOC118767239"; ID ""; gene_name "LOC118767239"; transcript_id "XM_036511531.1"; product "uncharacterized LOC118767239"; exon_number "6"; model_evidence "Supporting evidence includes similarity to: 100% coverage of the annotated genomic feature by RNAseq alignments, including 38 samples with support for all annotated introns";
NC_043016.1	Gnomon	exon	12435017	12435096	.	-	.	gene_id "LOC118767239"; db_xref "GeneID:118767239"; gbkey "mRNA"; gene "LOC118767239"; ID ""; gene_name "LOC118767239"; transcript_id "XM_036511531.1"; product "uncharacterized LOC118767239"; exon_number "5"; model_evidence "Supporting evidence includes similarity to: 100% coverage of the annotated genomic feature by RNAseq alignments, including 38 samples with support for all annotated introns";
NC_043016.1	Gnomon	exon	12438097	12438387	.	-	.	gene_id "LOC118767239"; db_xref "GeneID:118767239"; gbkey "mRNA"; gene "LOC118767239"; ID ""; gene_name "LOC118767239"; transcript_id "XM_036511531.1"; product "uncharacterized LOC118767239"; exon_number "4"; model_evidence "Supporting evidence includes similarity to: 100% coverage of the annotated genomic feature by RNAseq alignments, including 38 samples with support for all annotated introns";
NC_043016.1	Gnomon	exon	12440469	12440587	.	-	.	gene_id "LOC118767239"; db_xref "GeneID:118767239"; gbkey "mRNA"; gene "LOC118767239"; ID ""; gene_name "LOC118767239"; transcript_id "XM_036511531.1"; product "uncharacterized LOC118767239"; exon_number "3"; model_evidence "Supporting evidence includes similarity to: 100% coverage of the annotated genomic feature by RNAseq alignments, including 38 samples with support for all annotated introns";
NC_043016.1	Gnomon	exon	12443001	12443085	.	-	.	gene_id "LOC118767239"; db_xref "GeneID:118767239"; gbkey "mRNA"; gene "LOC118767239"; ID ""; gene_name "LOC118767239"; transcript_id "XM_036511531.1"; product "uncharacterized LOC118767239"; exon_number "2"; model_evidence "Supporting evidence includes similarity to: 100% coverage of the annotated genomic feature by RNAseq alignments, including 38 samples with support for all annotated introns";
NC_043016.1	Gnomon	exon	12444351	12444472	.	-	.	gene_id "LOC118767239"; db_xref "GeneID:118767239"; gbkey "mRNA"; gene "LOC118767239"; ID ""; gene_name "LOC118767239"; transcript_id "XM_036511531.1"; product "uncharacterized LOC118767239"; exon_number "1"; model_evidence "Supporting evidence includes similarity to: 100% coverage of the annotated genomic feature by RNAseq alignments, including 38 samples with support for all annotated introns";
NC_043016.1	Gnomon	start_codon	12438326	12438328	.	-	0	gene_id "LOC118767239"; db_xref "GeneID:118767239"; gbkey "CDS"; gene "LOC118767239"; ID ""; gene_name "LOC118767239"; transcript_id "XM_036511531.1"; product "uncharacterized protein LOC118767239"; protein_id "XP_036367424.1"; exon_number "4";
NC_043016.1	Gnomon	stop_codon	12428817	12428819	.	-	0	gene_id "LOC118767239"; db_xref "GeneID:118767239"; gbkey "CDS"; gene "LOC118767239"; ID ""; gene_name "LOC118767239"; transcript_id "XM_036511531.1"; product "uncharacterized protein LOC118767239"; protein_id "XP_036367424.1"; exon_number "8";
NC_043016.1	Gnomon	gene	20836609	20877095	.	+	.	gene_id "LOC118767240"; db_xref "GeneID:118767240"; gbkey "Gene"; gene "LOC118767240"; gene_biotype "lncRNA"; ID ""; gene_name "LOC118767240";
NC_043016.1	Gnomon~FLAMseq	transcript	20836609	20877095	.	+	.	gene_id "LOC118767240"; ID "XR_005003140.1"; gene_name "LOC118767240"; transcript_id "FLAMseq_ext~XR_005003140.1"; three_prime_ext "20356";
NC_043016.1	Gnomon~FLAMseq	exon	20836609	20836889	.	+	.	gene_id "LOC118767240"; db_xref "GeneID:118767240"; gbkey "ncRNA"; gene "LOC118767240"; ID ""; gene_name "LOC118767240"; transcript_id "FLAMseq_ext~XR_005003140.1"; product "uncharacterized LOC118767240"; exon_number "1"; model_evidence "Supporting evidence includes similarity to: 100% coverage of the annotated genomic feature by RNAseq alignments, including 3 samples with support for all annotated introns";
NC_043016.1	Gnomon~FLAMseq	exon	20856100	20856110	.	+	.	gene_id "LOC118767240"; db_xref "GeneID:118767240"; gbkey "ncRNA"; gene "LOC118767240"; ID ""; gene_name "LOC118767240"; transcript_id "FLAMseq_ext~XR_005003140.1"; product "uncharacterized LOC118767240"; exon_number "2"; model_evidence "Supporting evidence includes similarity to: 100% coverage of the annotated genomic feature by RNAseq alignments, including 3 samples with support for all annotated introns";
NC_043016.1	Gnomon~FLAMseq	exon	20856703	20856739	.	+	.	gene_id "LOC118767240"; db_xref "GeneID:118767240"; gbkey "ncRNA"; gene "LOC118767240"; ID ""; gene_name "LOC118767240"; transcript_id "FLAMseq_ext~XR_005003140.1"; product "uncharacterized LOC118767240"; exon_number "3"; model_evidence "Supporting evidence includes similarity to: 100% coverage of the annotated genomic feature by RNAseq alignments, including 3 samples with support for all annotated introns";
NC_043016.1	Gnomon~FLAMseq	exon	20856703	20877095	.	+	.	gene_id "LOC118767240"; db_xref "GeneID:118767240"; gbkey "ncRNA"; gene "LOC118767240"; ID ""; gene_name "LOC118767240"; transcript_id "FLAMseq_ext~XR_005003140.1"; product ""; exon_number "3"; model_evidence "Supporting evidence includes similarity to: 100% coverage of the annotated genomic feature by RNAseq alignments"; three_prime_ext "20356";
NC_043016.1	Gnomon	transcript	20836609	20856739	.	+	.	gene_id "LOC118767240"; ID "XR_005003140.1"; gene_name "LOC118767240"; transcript_id "XR_005003140.1";
NC_043016.1	Gnomon	exon	20836609	20836889	.	+	.	gene_id "LOC118767240"; db_xref "GeneID:118767240"; gbkey "ncRNA"; gene "LOC118767240"; ID ""; gene_name "LOC118767240"; transcript_id "XR_005003140.1"; product "uncharacterized LOC118767240"; exon_number "1"; model_evidence "Supporting evidence includes similarity to: 100% coverage of the annotated genomic feature by RNAseq alignments, including 3 samples with support for all annotated introns";
NC_043016.1	Gnomon	exon	20856100	20856110	.	+	.	gene_id "LOC118767240"; db_xref "GeneID:118767240"; gbkey "ncRNA"; gene "LOC118767240"; ID ""; gene_name "LOC118767240"; transcript_id "XR_005003140.1"; product "uncharacterized LOC118767240"; exon_number "2"; model_evidence "Supporting evidence includes similarity to: 100% coverage of the annotated genomic feature by RNAseq alignments, including 3 samples with support for all annotated introns";
NC_043016.1	Gnomon	exon	20856703	20856739	.	+	.	gene_id "LOC118767240"; db_xref "GeneID:118767240"; gbkey "ncRNA"; gene "LOC118767240"; ID ""; gene_name "LOC118767240"; transcript_id "XR_005003140.1"; product "uncharacterized LOC118767240"; exon_number "3"; model_evidence "Supporting evidence includes similarity to: 100% coverage of the annotated genomic feature by RNAseq alignments, including 3 samples with support for all annotated introns";
NC_043016.1	Gnomon	gene	32612677	32669551	.	-	.	gene_id "LOC118767241"; db_xref "GeneID:118767241"; gbkey "Gene"; gene "LOC118767241"; gene_biotype "protein_coding"; ID ""; gene_name "LOC118767241";
NC_043016.1	Gnomon	transcript	32612677	32669551	.	-	.	gene_id "LOC118767241"; ID "XM_036511537.1"; gene_name "LOC118767241"; transcript_id "XM_036511537.1";
NC_043016.1	Gnomon	CDS	32612839	32612991	.	-	0	gene_id "LOC118767241"; db_xref "GeneID:118767241"; gbkey "CDS"; gene "LOC118767241"; ID ""; gene_name "LOC118767241"; transcript_id "XM_036511537.1"; product "LOW QUALITY PROTEIN: protein jagged-1b-like"; protein_id "XP_036367430.1"; exon_number "19"; note ""; exception "unclassified translation discrepancy";
NC_043016.1	Gnomon	CDS	32642577	32642711	.	-	0	gene_id "LOC118767241"; db_xref "GeneID:118767241"; gbkey "CDS"; gene "LOC118767241"; ID ""; gene_name "LOC118767241"; transcript_id "XM_036511537.1"; product "LOW QUALITY PROTEIN: protein jagged-1b-like"; protein_id "XP_036367430.1"; exon_number "18"; note ""; exception "unclassified translation discrepancy";
NC_043016.1	Gnomon	CDS	32643518	32643649	.	-	0	gene_id "LOC118767241"; db_xref "GeneID:118767241"; gbkey "CDS"; gene "LOC118767241"; ID ""; gene_name "LOC118767241"; transcript_id "XM_036511537.1"; product "LOW QUALITY PROTEIN: protein jagged-1b-like"; protein_id "XP_036367430.1"; exon_number "17"; note ""; exception "unclassified translation discrepancy";
NC_043016.1	Gnomon	CDS	32644567	32644833	.	-	0	gene_id "LOC118767241"; db_xref "GeneID:118767241"; gbkey "CDS"; gene "LOC118767241"; ID ""; gene_name "LOC118767241"; transcript_id "XM_036511537.1"; product "LOW QUALITY PROTEIN: protein jagged-1b-like"; protein_id "XP_036367430.1"; exon_number "16"; note ""; exception "unclassified translation discrepancy";
NC_043016.1	Gnomon	CDS	32646258	32646382	.	-	2	gene_id "LOC118767241"; db_xref "GeneID:118767241"; gbkey "CDS"; gene "LOC118767241"; ID ""; gene_name "LOC118767241"; transcript_id "XM_036511537.1"; product "LOW QUALITY PROTEIN: protein jagged-1b-like"; protein_id "XP_036367430.1"; exon_number "15"; note ""; exception "unclassified translation discrepancy";
NC_043016.1	Gnomon	CDS	32646803	32646916	.	-	2	gene_id "LOC118767241"; db_xref "GeneID:118767241"; gbkey "CDS"; gene "LOC118767241"; ID ""; gene_name "LOC118767241"; transcript_id "XM_036511537.1"; product "LOW QUALITY PROTEIN: protein jagged-1b-like"; protein_id "XP_036367430.1"; exon_number "14"; note ""; exception "unclassified translation discrepancy";
NC_043016.1	Gnomon	CDS	32652357	32652442	.	-	1	gene_id "LOC118767241"; db_xref "GeneID:118767241"; gbkey "CDS"; gene "LOC118767241"; ID ""; gene_name "LOC118767241"; transcript_id "XM_036511537.1"; product "LOW QUALITY PROTEIN: protein jagged-1b-like"; protein_id "XP_036367430.1"; exon_number "13"; note ""; exception "unclassified translation discrepancy";
NC_043016.1	Gnomon	CDS	32653537	32653681	.	-	2	gene_id "LOC118767241"; db_xref "GeneID:118767241"; gbkey "CDS"; gene "LOC118767241"; ID ""; gene_name "LOC118767241"; transcript_id "XM_036511537.1"; product "LOW QUALITY PROTEIN: protein jagged-1b-like"; protein_id "XP_036367430.1"; exon_number "12"; note ""; exception "unclassified translation discrepancy";
NC_043016.1	Gnomon	CDS	32655656	32655746	.	-	0	gene_id "LOC118767241"; db_xref "GeneID:118767241"; gbkey "CDS"; gene "LOC118767241"; ID ""; gene_name "LOC118767241"; transcript_id "XM_036511537.1"; product "LOW QUALITY PROTEIN: protein jagged-1b-like"; protein_id "XP_036367430.1"; exon_number "11"; note ""; exception "unclassified translation discrepancy";
NC_043016.1	Gnomon	CDS	32655749	32655767	.	-	1	gene_id "LOC118767241"; db_xref "GeneID:118767241"; gbkey "CDS"; gene "LOC118767241"; ID ""; gene_name "LOC118767241"; transcript_id "XM_036511537.1"; product "LOW QUALITY PROTEIN: protein jagged-1b-like"; protein_id "XP_036367430.1"; exon_number "10"; note ""; exception "unclassified translation discrepancy";
NC_043016.1	Gnomon	CDS	32657188	32657299	.	-	2	gene_id "LOC118767241"; db_xref "GeneID:118767241"; gbkey "CDS"; gene "LOC118767241"; ID ""; gene_name "LOC118767241"; transcript_id "XM_036511537.1"; product "LOW QUALITY PROTEIN: protein jagged-1b-like"; protein_id "XP_036367430.1"; exon_number "9"; note ""; exception "unclassified translation discrepancy";
NC_043016.1	Gnomon	CDS	32658518	32658631	.	-	2	gene_id "LOC118767241"; db_xref "GeneID:118767241"; gbkey "CDS"; gene "LOC118767241"; ID ""; gene_name "LOC118767241"; transcript_id "XM_036511537.1"; product "LOW QUALITY PROTEIN: protein jagged-1b-like"; protein_id "XP_036367430.1"; exon_number "8"; note ""; exception "unclassified translation discrepancy";
NC_043016.1	Gnomon	CDS	32660154	32660318	.	-	2	gene_id "LOC118767241"; db_xref "GeneID:118767241"; gbkey "CDS"; gene "LOC118767241"; ID ""; gene_name "LOC118767241"; transcript_id "XM_036511537.1"; product "LOW QUALITY PROTEIN: protein jagged-1b-like"; protein_id "XP_036367430.1"; exon_number "7"; note ""; exception "unclassified translation discrepancy";
NC_043016.1	Gnomon	CDS	32660789	32660939	.	-	0	gene_id "LOC118767241"; db_xref "GeneID:118767241"; gbkey "CDS"; gene "LOC118767241"; ID ""; gene_name "LOC118767241"; transcript_id "XM_036511537.1"; product "LOW QUALITY PROTEIN: protein jagged-1b-like"; protein_id "XP_036367430.1"; exon_number "6"; note ""; exception "unclassified translation discrepancy";
NC_043016.1	Gnomon	CDS	32662143	32662316	.	-	0	gene_id "LOC118767241"; db_xref "GeneID:118767241"; gbkey "CDS"; gene "LOC118767241"; ID ""; gene_name "LOC118767241"; transcript_id "XM_036511537.1"; product "LOW QUALITY PROTEIN: protein jagged-1b-like"; protein_id "XP_036367430.1"; exon_number "5"; note ""; exception "unclassified translation discrepancy";
NC_043016.1	Gnomon	CDS	32663211	32663257	.	-	2	gene_id "LOC118767241"; db_xref "GeneID:118767241"; gbkey "CDS"; gene "LOC118767241"; ID ""; gene_name "LOC118767241"; transcript_id "XM_036511537.1"; product "LOW QUALITY PROTEIN: protein jagged-1b-like"; protein_id "XP_036367430.1"; exon_number "4"; note ""; exception "unclassified translation discrepancy";
NC_043016.1	Gnomon	CDS	32663917	32664144	.	-	2	gene_id "LOC118767241"; db_xref "GeneID:118767241"; gbkey "CDS"; gene "LOC118767241"; ID ""; gene_name "LOC118767241"; transcript_id "XM_036511537.1"; product "LOW QUALITY PROTEIN: protein jagged-1b-like"; protein_id "XP_036367430.1"; exon_number "3"; note ""; exception "unclassified translation discrepancy";
NC_043016.1	Gnomon	CDS	32664731	32664844	.	-	2	gene_id "LOC118767241"; db_xref "GeneID:118767241"; gbkey "CDS"; gene "LOC118767241"; ID ""; gene_name "LOC118767241"; transcript_id "XM_036511537.1"; product "LOW QUALITY PROTEIN: protein jagged-1b-like"; protein_id "XP_036367430.1"; exon_number "2"; note ""; exception "unclassified translation discrepancy";
NC_043016.1	Gnomon	CDS	32669387	32669543	.	-	0	gene_id "LOC118767241"; db_xref "GeneID:118767241"; gbkey "CDS"; gene "LOC118767241"; ID ""; gene_name "LOC118767241"; transcript_id "XM_036511537.1"; product "LOW QUALITY PROTEIN: protein jagged-1b-like"; protein_id "XP_036367430.1"; exon_number "1"; note ""; exception "unclassified translation discrepancy";
NC_043016.1	Gnomon	exon	32612677	32612991	.	-	.	gene_id "LOC118767241"; db_xref "GeneID:118767241"; gbkey "mRNA"; gene "LOC118767241"; ID ""; gene_name "LOC118767241"; transcript_id "XM_036511537.1"; product "protein jagged-1b-like"; exon_number "19"; model_evidence "Supporting evidence includes similarity to: 11 Proteins, and 100% coverage of the annotated genomic feature by RNAseq alignments, including 1 sample with support for all annotated introns"; note ""; exception "unclassified transcription discrepancy";
NC_043016.1	Gnomon	exon	32642577	32642711	.	-	.	gene_id "LOC118767241"; db_xref "GeneID:118767241"; gbkey "mRNA"; gene "LOC118767241"; ID ""; gene_name "LOC118767241"; transcript_id "XM_036511537.1"; product "protein jagged-1b-like"; exon_number "18"; model_evidence "Supporting evidence includes similarity to: 11 Proteins, and 100% coverage of the annotated genomic feature by RNAseq alignments, including 1 sample with support for all annotated introns"; note ""; exception "unclassified transcription discrepancy";
NC_043016.1	Gnomon	exon	32643518	32643649	.	-	.	gene_id "LOC118767241"; db_xref "GeneID:118767241"; gbkey "mRNA"; gene "LOC118767241"; ID ""; gene_name "LOC118767241"; transcript_id "XM_036511537.1"; product "protein jagged-1b-like"; exon_number "17"; model_evidence "Supporting evidence includes similarity to: 11 Proteins, and 100% coverage of the annotated genomic feature by RNAseq alignments, including 1 sample with support for all annotated introns"; note ""; exception "unclassified transcription discrepancy";
NC_043016.1	Gnomon	exon	32644567	32644833	.	-	.	gene_id "LOC118767241"; db_xref "GeneID:118767241"; gbkey "mRNA"; gene "LOC118767241"; ID ""; gene_name "LOC118767241"; transcript_id "XM_036511537.1"; product "protein jagged-1b-like"; exon_number "16"; model_evidence "Supporting evidence includes similarity to: 11 Proteins, and 100% coverage of the annotated genomic feature by RNAseq alignments, including 1 sample with support for all annotated introns"; note ""; exception "unclassified transcription discrepancy";
NC_043016.1	Gnomon	exon	32646258	32646382	.	-	.	gene_id "LOC118767241"; db_xref "GeneID:118767241"; gbkey "mRNA"; gene "LOC118767241"; ID ""; gene_name "LOC118767241"; transcript_id "XM_036511537.1"; product "protein jagged-1b-like"; exon_number "15"; model_evidence "Supporting evidence includes similarity to: 11 Proteins, and 100% coverage of the annotated genomic feature by RNAseq alignments, including 1 sample with support for all annotated introns"; note ""; exception "unclassified transcription discrepancy";
NC_043016.1	Gnomon	exon	32646803	32646916	.	-	.	gene_id "LOC118767241"; db_xref "GeneID:118767241"; gbkey "mRNA"; gene "LOC118767241"; ID ""; gene_name "LOC118767241"; transcript_id "XM_036511537.1"; product "protein jagged-1b-like"; exon_number "14"; model_evidence "Supporting evidence includes similarity to: 11 Proteins, and 100% coverage of the annotated genomic feature by RNAseq alignments, including 1 sample with support for all annotated introns"; note ""; exception "unclassified transcription discrepancy";
NC_043016.1	Gnomon	exon	32652357	32652442	.	-	.	gene_id "LOC118767241"; db_xref "GeneID:118767241"; gbkey "mRNA"; gene "LOC118767241"; ID ""; gene_name "LOC118767241"; transcript_id "XM_036511537.1"; product "protein jagged-1b-like"; exon_number "13"; model_evidence "Supporting evidence includes similarity to: 11 Proteins, and 100% coverage of the annotated genomic feature by RNAseq alignments, including 1 sample with support for all annotated introns"; note ""; exception "unclassified transcription discrepancy";
NC_043016.1	Gnomon	exon	32653537	32653681	.	-	.	gene_id "LOC118767241"; db_xref "GeneID:118767241"; gbkey "mRNA"; gene "LOC118767241"; ID ""; gene_name "LOC118767241"; transcript_id "XM_036511537.1"; product "protein jagged-1b-like"; exon_number "12"; model_evidence "Supporting evidence includes similarity to: 11 Proteins, and 100% coverage of the annotated genomic feature by RNAseq alignments, including 1 sample with support for all annotated introns"; note ""; exception "unclassified transcription discrepancy";
NC_043016.1	Gnomon	exon	32655656	32655746	.	-	.	gene_id "LOC118767241"; db_xref "GeneID:118767241"; gbkey "mRNA"; gene "LOC118767241"; ID ""; gene_name "LOC118767241"; transcript_id "XM_036511537.1"; product "protein jagged-1b-like"; exon_number "11"; model_evidence "Supporting evidence includes similarity to: 11 Proteins, and 100% coverage of the annotated genomic feature by RNAseq alignments, including 1 sample with support for all annotated introns"; note ""; exception "unclassified transcription discrepancy";
NC_043016.1	Gnomon	exon	32655749	32655767	.	-	.	gene_id "LOC118767241"; db_xref "GeneID:118767241"; gbkey "mRNA"; gene "LOC118767241"; ID ""; gene_name "LOC118767241"; transcript_id "XM_036511537.1"; product "protein jagged-1b-like"; exon_number "10"; model_evidence "Supporting evidence includes similarity to: 11 Proteins, and 100% coverage of the annotated genomic feature by RNAseq alignments, including 1 sample with support for all annotated introns"; note ""; exception "unclassified transcription discrepancy";
NC_043016.1	Gnomon	exon	32657188	32657299	.	-	.	gene_id "LOC118767241"; db_xref "GeneID:118767241"; gbkey "mRNA"; gene "LOC118767241"; ID ""; gene_name "LOC118767241"; transcript_id "XM_036511537.1"; product "protein jagged-1b-like"; exon_number "9"; model_evidence "Supporting evidence includes similarity to: 11 Proteins, and 100% coverage of the annotated genomic feature by RNAseq alignments, including 1 sample with support for all annotated introns"; note ""; exception "unclassified transcription discrepancy";
NC_043016.1	Gnomon	exon	32658518	32658631	.	-	.	gene_id "LOC118767241"; db_xref "GeneID:118767241"; gbkey "mRNA"; gene "LOC118767241"; ID ""; gene_name "LOC118767241"; transcript_id "XM_036511537.1"; product "protein jagged-1b-like"; exon_number "8"; model_evidence "Supporting evidence includes similarity to: 11 Proteins, and 100% coverage of the annotated genomic feature by RNAseq alignments, including 1 sample with support for all annotated introns"; note ""; exception "unclassified transcription discrepancy";
NC_043016.1	Gnomon	exon	32660154	32660318	.	-	.	gene_id "LOC118767241"; db_xref "GeneID:118767241"; gbkey "mRNA"; gene "LOC118767241"; ID ""; gene_name "LOC118767241"; transcript_id "XM_036511537.1"; product "protein jagged-1b-like"; exon_number "7"; model_evidence "Supporting evidence includes similarity to: 11 Proteins, and 100% coverage of the annotated genomic feature by RNAseq alignments, including 1 sample with support for all annotated introns"; note ""; exception "unclassified transcription discrepancy";
NC_043016.1	Gnomon	exon	32660789	32660939	.	-	.	gene_id "LOC118767241"; db_xref "GeneID:118767241"; gbkey "mRNA"; gene "LOC118767241"; ID ""; gene_name "LOC118767241"; transcript_id "XM_036511537.1"; product "protein jagged-1b-like"; exon_number "6"; model_evidence "Supporting evidence includes similarity to: 11 Proteins, and 100% coverage of the annotated genomic feature by RNAseq alignments, including 1 sample with support for all annotated introns"; note ""; exception "unclassified transcription discrepancy";
NC_043016.1	Gnomon	exon	32662143	32662316	.	-	.	gene_id "LOC118767241"; db_xref "GeneID:118767241"; gbkey "mRNA"; gene "LOC118767241"; ID ""; gene_name "LOC118767241"; transcript_id "XM_036511537.1"; product "protein jagged-1b-like"; exon_number "5"; model_evidence "Supporting evidence includes similarity to: 11 Proteins, and 100% coverage of the annotated genomic feature by RNAseq alignments, including 1 sample with support for all annotated introns"; note ""; exception "unclassified transcription discrepancy";
NC_043016.1	Gnomon	exon	32663211	32663257	.	-	.	gene_id "LOC118767241"; db_xref "GeneID:118767241"; gbkey "mRNA"; gene "LOC118767241"; ID ""; gene_name "LOC118767241"; transcript_id "XM_036511537.1"; product "protein jagged-1b-like"; exon_number "4"; model_evidence "Supporting evidence includes similarity to: 11 Proteins, and 100% coverage of the annotated genomic feature by RNAseq alignments, including 1 sample with support for all annotated introns"; note ""; exception "unclassified transcription discrepancy";
NC_043016.1	Gnomon	exon	32663917	32664144	.	-	.	gene_id "LOC118767241"; db_xref "GeneID:118767241"; gbkey "mRNA"; gene "LOC118767241"; ID ""; gene_name "LOC118767241"; transcript_id "XM_036511537.1"; product "protein jagged-1b-like"; exon_number "3"; model_evidence "Supporting evidence includes similarity to: 11 Proteins, and 100% coverage of the annotated genomic feature by RNAseq alignments, including 1 sample with support for all annotated introns"; note ""; exception "unclassified transcription discrepancy";
NC_043016.1	Gnomon	exon	32664731	32664844	.	-	.	gene_id "LOC118767241"; db_xref "GeneID:118767241"; gbkey "mRNA"; gene "LOC118767241"; ID ""; gene_name "LOC118767241"; transcript_id "XM_036511537.1"; product "protein jagged-1b-like"; exon_number "2"; model_evidence "Supporting evidence includes similarity to: 11 Proteins, and 100% coverage of the annotated genomic feature by RNAseq alignments, including 1 sample with support for all annotated introns"; note ""; exception "unclassified transcription discrepancy";
NC_043016.1	Gnomon	exon	32669387	32669551	.	-	.	gene_id "LOC118767241"; db_xref "GeneID:118767241"; gbkey "mRNA"; gene "LOC118767241"; ID ""; gene_name "LOC118767241"; transcript_id "XM_036511537.1"; product "protein jagged-1b-like"; exon_number "1"; model_evidence "Supporting evidence includes similarity to: 11 Proteins, and 100% coverage of the annotated genomic feature by RNAseq alignments, including 1 sample with support for all annotated introns"; note ""; exception "unclassified transcription discrepancy";
NC_043016.1	Gnomon	start_codon	32669541	32669543	.	-	0	gene_id "LOC118767241"; db_xref "GeneID:118767241"; gbkey "CDS"; gene "LOC118767241"; ID ""; gene_name "LOC118767241"; transcript_id "XM_036511537.1"; product "LOW QUALITY PROTEIN: protein jagged-1b-like"; protein_id "XP_036367430.1"; exon_number "1"; note ""; exception "unclassified translation discrepancy";
NC_043016.1	Gnomon	stop_codon	32612836	32612838	.	-	0	gene_id "LOC118767241"; db_xref "GeneID:118767241"; gbkey "CDS"; gene "LOC118767241"; ID ""; gene_name "LOC118767241"; transcript_id "XM_036511537.1"; product "LOW QUALITY PROTEIN: protein jagged-1b-like"; protein_id "XP_036367430.1"; exon_number "19"; note ""; exception "unclassified translation discrepancy";
NC_043016.1	Gnomon	gene	14401535	14413189	.	-	.	gene_id "LOC118767242"; db_xref "GeneID:118767242"; gbkey "Gene"; gene "LOC118767242"; gene_biotype "lncRNA"; ID ""; gene_name "LOC118767242";
NC_043016.1	Gnomon	transcript	14401535	14413189	.	-	.	gene_id "LOC118767242"; ID "XR_005003141.1"; gene_name "LOC118767242"; transcript_id "XR_005003141.1";
NC_043016.1	Gnomon	exon	14401535	14401572	.	-	.	gene_id "LOC118767242"; db_xref "GeneID:118767242"; gbkey "ncRNA"; gene "LOC118767242"; ID ""; gene_name "LOC118767242"; transcript_id "XR_005003141.1"; product "uncharacterized LOC118767242"; exon_number "3"; model_evidence "Supporting evidence includes similarity to: 100% coverage of the annotated genomic feature by RNAseq alignments, including 5 samples with support for all annotated introns";
NC_043016.1	Gnomon	exon	14408813	14408815	.	-	.	gene_id "LOC118767242"; db_xref "GeneID:118767242"; gbkey "ncRNA"; gene "LOC118767242"; ID ""; gene_name "LOC118767242"; transcript_id "XR_005003141.1"; product "uncharacterized LOC118767242"; exon_number "2"; model_evidence "Supporting evidence includes similarity to: 100% coverage of the annotated genomic feature by RNAseq alignments, including 5 samples with support for all annotated introns";
NC_043016.1	Gnomon	exon	14412998	14413189	.	-	.	gene_id "LOC118767242"; db_xref "GeneID:118767242"; gbkey "ncRNA"; gene "LOC118767242"; ID ""; gene_name "LOC118767242"; transcript_id "XR_005003141.1"; product "uncharacterized LOC118767242"; exon_number "1"; model_evidence "Supporting evidence includes similarity to: 100% coverage of the annotated genomic feature by RNAseq alignments, including 5 samples with support for all annotated introns";
NC_043016.1	Gnomon	gene	14393215	14413405	.	-	.	gene_id "LOC118767243"; db_xref "GeneID:118767243"; gbkey "Gene"; gene "LOC118767243"; gene_biotype "lncRNA"; ID ""; gene_name "LOC118767243";
NC_043016.1	Gnomon	transcript	14393215	14413405	.	-	.	gene_id "LOC118767243"; ID "XR_005003142.1"; gene_name "LOC118767243"; transcript_id "XR_005003142.1";
NC_043016.1	Gnomon	exon	14393215	14393227	.	-	.	gene_id "LOC118767243"; db_xref "GeneID:118767243"; gbkey "ncRNA"; gene "LOC118767243"; ID ""; gene_name "LOC118767243"; transcript_id "XR_005003142.1"; product "uncharacterized LOC118767243"; exon_number "3"; model_evidence "Supporting evidence includes similarity to: 100% coverage of the annotated genomic feature by RNAseq alignments, including 1 sample with support for all annotated introns";
NC_043016.1	Gnomon	exon	14400059	14400063	.	-	.	gene_id "LOC118767243"; db_xref "GeneID:118767243"; gbkey "ncRNA"; gene "LOC118767243"; ID ""; gene_name "LOC118767243"; transcript_id "XR_005003142.1"; product "uncharacterized LOC118767243"; exon_number "2"; model_evidence "Supporting evidence includes similarity to: 100% coverage of the annotated genomic feature by RNAseq alignments, including 1 sample with support for all annotated introns";
NC_043016.1	Gnomon	exon	14413258	14413405	.	-	.	gene_id "LOC118767243"; db_xref "GeneID:118767243"; gbkey "ncRNA"; gene "LOC118767243"; ID ""; gene_name "LOC118767243"; transcript_id "XR_005003142.1"; product "uncharacterized LOC118767243"; exon_number "1"; model_evidence "Supporting evidence includes similarity to: 100% coverage of the annotated genomic feature by RNAseq alignments, including 1 sample with support for all annotated introns";
NC_043016.1	Gnomon	gene	12708978	12709467	.	-	.	gene_id "LOC118767244"; db_xref "GeneID:118767244"; gbkey "Gene"; gene "LOC118767244"; gene_biotype "lncRNA"; ID ""; gene_name "LOC118767244";
NC_043016.1	Gnomon	transcript	12708978	12709467	.	-	.	gene_id "LOC118767244"; ID "XR_005003143.1"; gene_name "LOC118767244"; transcript_id "XR_005003143.1";
NC_043016.1	Gnomon	exon	12708978	12709111	.	-	.	gene_id "LOC118767244"; db_xref "GeneID:118767244"; gbkey "ncRNA"; gene "LOC118767244"; ID ""; gene_name "LOC118767244"; transcript_id "XR_005003143.1"; product "uncharacterized LOC118767244"; exon_number "3"; model_evidence "Supporting evidence includes similarity to: 100% coverage of the annotated genomic feature by RNAseq alignments, including 5 samples with support for all annotated introns";
NC_043016.1	Gnomon	exon	12709176	12709180	.	-	.	gene_id "LOC118767244"; db_xref "GeneID:118767244"; gbkey "ncRNA"; gene "LOC118767244"; ID ""; gene_name "LOC118767244"; transcript_id "XR_005003143.1"; product "uncharacterized LOC118767244"; exon_number "2"; model_evidence "Supporting evidence includes similarity to: 100% coverage of the annotated genomic feature by RNAseq alignments, including 5 samples with support for all annotated introns";
NC_043016.1	Gnomon	exon	12709456	12709467	.	-	.	gene_id "LOC118767244"; db_xref "GeneID:118767244"; gbkey "ncRNA"; gene "LOC118767244"; ID ""; gene_name "LOC118767244"; transcript_id "XR_005003143.1"; product "uncharacterized LOC118767244"; exon_number "1"; model_evidence "Supporting evidence includes similarity to: 100% coverage of the annotated genomic feature by RNAseq alignments, including 5 samples with support for all annotated introns";
NC_043016.1	Gnomon	gene	1014495	1038873	.	+	.	gene_id "LOC118767245"; db_xref "GeneID:118767245"; gbkey "Gene"; gene "LOC118767245"; gene_biotype "lncRNA"; ID ""; gene_name "LOC118767245";
NC_043016.1	Gnomon	transcript	1014511	1038873	.	+	.	gene_id "LOC118767245"; ID "XR_005003144.1"; gene_name "LOC118767245"; transcript_id "XR_005003144.1";
NC_043016.1	Gnomon	exon	1014511	1014531	.	+	.	gene_id "LOC118767245"; db_xref "GeneID:118767245"; gbkey "ncRNA"; gene "LOC118767245"; ID ""; gene_name "LOC118767245"; transcript_id "XR_005003144.1"; product "uncharacterized LOC118767245, transcript variant X1"; exon_number "1"; model_evidence "Supporting evidence includes similarity to: 100% coverage of the annotated genomic feature by RNAseq alignments, including 1 sample with support for all annotated introns";
NC_043016.1	Gnomon	exon	1019102	1019105	.	+	.	gene_id "LOC118767245"; db_xref "GeneID:118767245"; gbkey "ncRNA"; gene "LOC118767245"; ID ""; gene_name "LOC118767245"; transcript_id "XR_005003144.1"; product "uncharacterized LOC118767245, transcript variant X1"; exon_number "2"; model_evidence "Supporting evidence includes similarity to: 100% coverage of the annotated genomic feature by RNAseq alignments, including 1 sample with support for all annotated introns";
NC_043016.1	Gnomon	exon	1038258	1038873	.	+	.	gene_id "LOC118767245"; db_xref "GeneID:118767245"; gbkey "ncRNA"; gene "LOC118767245"; ID ""; gene_name "LOC118767245"; transcript_id "XR_005003144.1"; product "uncharacterized LOC118767245, transcript variant X1"; exon_number "3"; model_evidence "Supporting evidence includes similarity to: 100% coverage of the annotated genomic feature by RNAseq alignments, including 1 sample with support for all annotated introns";
NC_043016.1	Gnomon	transcript	1035505	1038873	.	+	.	gene_id "LOC118767245"; ID "XR_005003145.1"; gene_name "LOC118767245"; transcript_id "XR_005003145.1";
NC_043016.1	Gnomon	exon	1035505	1035515	.	+	.	gene_id "LOC118767245"; db_xref "GeneID:118767245"; gbkey "ncRNA"; gene "LOC118767245"; ID ""; gene_name "LOC118767245"; transcript_id "XR_005003145.1"; product "uncharacterized LOC118767245, transcript variant X2"; exon_number "1"; model_evidence "Supporting evidence includes similarity to: 100% coverage of the annotated genomic feature by RNAseq alignments, including 1 sample with support for all annotated introns";
NC_043016.1	Gnomon	exon	1038258	1038873	.	+	.	gene_id "LOC118767245"; db_xref "GeneID:118767245"; gbkey "ncRNA"; gene "LOC118767245"; ID ""; gene_name "LOC118767245"; transcript_id "XR_005003145.1"; product "uncharacterized LOC118767245, transcript variant X2"; exon_number "2"; model_evidence "Supporting evidence includes similarity to: 100% coverage of the annotated genomic feature by RNAseq alignments, including 1 sample with support for all annotated introns";
NC_043016.1	Gnomon	transcript	1014495	1038873	.	+	.	gene_id "LOC118767245"; ID "XR_005003146.1"; gene_name "LOC118767245"; transcript_id "XR_005003146.1";
NC_043016.1	Gnomon	exon	1014495	1014531	.	+	.	gene_id "LOC118767245"; db_xref "GeneID:118767245"; gbkey "ncRNA"; gene "LOC118767245"; ID ""; gene_name "LOC118767245"; transcript_id "XR_005003146.1"; product "uncharacterized LOC118767245, transcript variant X3"; exon_number "1"; model_evidence "Supporting evidence includes similarity to: 100% coverage of the annotated genomic feature by RNAseq alignments, including 1 sample with support for all annotated introns";
NC_043016.1	Gnomon	exon	1038258	1038873	.	+	.	gene_id "LOC118767245"; db_xref "GeneID:118767245"; gbkey "ncRNA"; gene "LOC118767245"; ID ""; gene_name "LOC118767245"; transcript_id "XR_005003146.1"; product "uncharacterized LOC118767245, transcript variant X3"; exon_number "2"; model_evidence "Supporting evidence includes similarity to: 100% coverage of the annotated genomic feature by RNAseq alignments, including 1 sample with support for all annotated introns";
NC_043016.1	Gnomon	transcript	1033029	1038873	.	+	.	gene_id "LOC118767245"; ID "XR_005003147.1"; gene_name "LOC118767245"; transcript_id "XR_005003147.1";
NC_043016.1	Gnomon	exon	1033029	1033039	.	+	.	gene_id "LOC118767245"; db_xref "GeneID:118767245"; gbkey "ncRNA"; gene "LOC118767245"; ID ""; gene_name "LOC118767245"; transcript_id "XR_005003147.1"; product "uncharacterized LOC118767245, transcript variant X4"; exon_number "1"; model_evidence "Supporting evidence includes similarity to: 100% coverage of the annotated genomic feature by RNAseq alignments, including 1 sample with support for all annotated introns";
NC_043016.1	Gnomon	exon	1038258	1038873	.	+	.	gene_id "LOC118767245"; db_xref "GeneID:118767245"; gbkey "ncRNA"; gene "LOC118767245"; ID ""; gene_name "LOC118767245"; transcript_id "XR_005003147.1"; product "uncharacterized LOC118767245, transcript variant X4"; exon_number "2"; model_evidence "Supporting evidence includes similarity to: 100% coverage of the annotated genomic feature by RNAseq alignments, including 1 sample with support for all annotated introns";
NC_043016.1	Gnomon	gene	1037283	1057907	.	-	.	gene_id "LOC118767246"; db_xref "GeneID:118767246"; gbkey "Gene"; gene "LOC118767246"; gene_biotype "lncRNA"; ID ""; gene_name "LOC118767246";
NC_043016.1	Gnomon	transcript	1037283	1057907	.	-	.	gene_id "LOC118767246"; ID "XR_005003148.1"; gene_name "LOC118767246"; transcript_id "XR_005003148.1";
NC_043016.1	Gnomon	exon	1037283	1037450	.	-	.	gene_id "LOC118767246"; db_xref "GeneID:118767246"; gbkey "ncRNA"; gene "LOC118767246"; ID ""; gene_name "LOC118767246"; transcript_id "XR_005003148.1"; product "uncharacterized LOC118767246"; exon_number "3"; model_evidence "Supporting evidence includes similarity to: 100% coverage of the annotated genomic feature by RNAseq alignments, including 1 sample with support for all annotated introns";
NC_043016.1	Gnomon	exon	1057064	1057065	.	-	.	gene_id "LOC118767246"; db_xref "GeneID:118767246"; gbkey "ncRNA"; gene "LOC118767246"; ID ""; gene_name "LOC118767246"; transcript_id "XR_005003148.1"; product "uncharacterized LOC118767246"; exon_number "2"; model_evidence "Supporting evidence includes similarity to: 100% coverage of the annotated genomic feature by RNAseq alignments, including 1 sample with support for all annotated introns";
NC_043016.1	Gnomon	exon	1057897	1057907	.	-	.	gene_id "LOC118767246"; db_xref "GeneID:118767246"; gbkey "ncRNA"; gene "LOC118767246"; ID ""; gene_name "LOC118767246"; transcript_id "XR_005003148.1"; product "uncharacterized LOC118767246"; exon_number "1"; model_evidence "Supporting evidence includes similarity to: 100% coverage of the annotated genomic feature by RNAseq alignments, including 1 sample with support for all annotated introns";
NC_043016.1	Gnomon	gene	946417	1024911	.	-	.	gene_id "LOC118767247"; db_xref "GeneID:118767247"; gbkey "Gene"; gene "LOC118767247"; gene_biotype "lncRNA"; ID ""; gene_name "LOC118767247";
NC_043016.1	Gnomon~FLAMseq	transcript	946417	1024911	.	-	.	gene_id "LOC118767247"; ID "XR_005003149.1"; gene_name "LOC118767247"; transcript_id "FLAMseq_ext~XR_005003149.1"; three_prime_ext "54335";
NC_043016.1	Gnomon~FLAMseq	exon	1000752	1000926	.	-	.	gene_id "LOC118767247"; db_xref "GeneID:118767247"; gbkey "ncRNA"; gene "LOC118767247"; ID ""; gene_name "LOC118767247"; transcript_id "FLAMseq_ext~XR_005003149.1"; product "uncharacterized LOC118767247"; exon_number "3"; model_evidence "Supporting evidence includes similarity to: 100% coverage of the annotated genomic feature by RNAseq alignments, including 11 samples with support for all annotated introns";
NC_043016.1	Gnomon~FLAMseq	exon	1011919	1011924	.	-	.	gene_id "LOC118767247"; db_xref "GeneID:118767247"; gbkey "ncRNA"; gene "LOC118767247"; ID ""; gene_name "LOC118767247"; transcript_id "FLAMseq_ext~XR_005003149.1"; product "uncharacterized LOC118767247"; exon_number "2"; model_evidence "Supporting evidence includes similarity to: 100% coverage of the annotated genomic feature by RNAseq alignments, including 11 samples with support for all annotated introns";
NC_043016.1	Gnomon~FLAMseq	exon	1024901	1024911	.	-	.	gene_id "LOC118767247"; db_xref "GeneID:118767247"; gbkey "ncRNA"; gene "LOC118767247"; ID ""; gene_name "LOC118767247"; transcript_id "FLAMseq_ext~XR_005003149.1"; product "uncharacterized LOC118767247"; exon_number "1"; model_evidence "Supporting evidence includes similarity to: 100% coverage of the annotated genomic feature by RNAseq alignments, including 11 samples with support for all annotated introns";
NC_043016.1	Gnomon~FLAMseq	exon	946417	1000926	.	-	.	gene_id "LOC118767247"; db_xref "GeneID:118767247"; gbkey "ncRNA"; gene "LOC118767247"; ID ""; gene_name "LOC118767247"; transcript_id "FLAMseq_ext~XR_005003149.1"; product ""; exon_number "3"; model_evidence "Supporting evidence includes similarity to: 100% coverage of the annotated genomic feature by RNAseq alignments"; three_prime_ext "54335";
NC_043016.1	Gnomon	transcript	1000752	1024911	.	-	.	gene_id "LOC118767247"; ID "XR_005003149.1"; gene_name "LOC118767247"; transcript_id "XR_005003149.1";
NC_043016.1	Gnomon	exon	1000752	1000926	.	-	.	gene_id "LOC118767247"; db_xref "GeneID:118767247"; gbkey "ncRNA"; gene "LOC118767247"; ID ""; gene_name "LOC118767247"; transcript_id "XR_005003149.1"; product "uncharacterized LOC118767247"; exon_number "3"; model_evidence "Supporting evidence includes similarity to: 100% coverage of the annotated genomic feature by RNAseq alignments, including 11 samples with support for all annotated introns";
NC_043016.1	Gnomon	exon	1011919	1011924	.	-	.	gene_id "LOC118767247"; db_xref "GeneID:118767247"; gbkey "ncRNA"; gene "LOC118767247"; ID ""; gene_name "LOC118767247"; transcript_id "XR_005003149.1"; product "uncharacterized LOC118767247"; exon_number "2"; model_evidence "Supporting evidence includes similarity to: 100% coverage of the annotated genomic feature by RNAseq alignments, including 11 samples with support for all annotated introns";
NC_043016.1	Gnomon	exon	1024901	1024911	.	-	.	gene_id "LOC118767247"; db_xref "GeneID:118767247"; gbkey "ncRNA"; gene "LOC118767247"; ID ""; gene_name "LOC118767247"; transcript_id "XR_005003149.1"; product "uncharacterized LOC118767247"; exon_number "1"; model_evidence "Supporting evidence includes similarity to: 100% coverage of the annotated genomic feature by RNAseq alignments, including 11 samples with support for all annotated introns";
NC_043016.1	Gnomon	gene	1039447	1054892	.	-	.	gene_id "LOC118767248"; db_xref "GeneID:118767248"; gbkey "Gene"; gene "LOC118767248"; gene_biotype "lncRNA"; ID ""; gene_name "LOC118767248";
NC_043016.1	Gnomon	transcript	1039447	1054892	.	-	.	gene_id "LOC118767248"; ID "XR_005003150.1"; gene_name "LOC118767248"; transcript_id "XR_005003150.1";
NC_043016.1	Gnomon	exon	1039447	1039681	.	-	.	gene_id "LOC118767248"; db_xref "GeneID:118767248"; gbkey "ncRNA"; gene "LOC118767248"; ID ""; gene_name "LOC118767248"; transcript_id "XR_005003150.1"; product "uncharacterized LOC118767248"; exon_number "3"; model_evidence "Supporting evidence includes similarity to: 100% coverage of the annotated genomic feature by RNAseq alignments, including 3 samples with support for all annotated introns";
NC_043016.1	Gnomon	exon	1047060	1047065	.	-	.	gene_id "LOC118767248"; db_xref "GeneID:118767248"; gbkey "ncRNA"; gene "LOC118767248"; ID ""; gene_name "LOC118767248"; transcript_id "XR_005003150.1"; product "uncharacterized LOC118767248"; exon_number "2"; model_evidence "Supporting evidence includes similarity to: 100% coverage of the annotated genomic feature by RNAseq alignments, including 3 samples with support for all annotated introns";
NC_043016.1	Gnomon	exon	1054863	1054892	.	-	.	gene_id "LOC118767248"; db_xref "GeneID:118767248"; gbkey "ncRNA"; gene "LOC118767248"; ID ""; gene_name "LOC118767248"; transcript_id "XR_005003150.1"; product "uncharacterized LOC118767248"; exon_number "1"; model_evidence "Supporting evidence includes similarity to: 100% coverage of the annotated genomic feature by RNAseq alignments, including 3 samples with support for all annotated introns";
NC_043016.1	Gnomon	gene	21797485	21835264	.	+	.	gene_id "LOC118767249"; db_xref "GeneID:118767249"; gbkey "Gene"; gene "LOC118767249"; gene_biotype "lncRNA"; ID ""; gene_name "LOC118767249";
NC_043016.1	Gnomon~FLAMseq	transcript	21797485	21835264	.	+	.	gene_id "LOC118767249"; ID "XR_005003151.1"; gene_name "LOC118767249"; transcript_id "FLAMseq_ext~XR_005003151.1"; three_prime_ext "5988";
NC_043016.1	Gnomon~FLAMseq	exon	21797485	21797608	.	+	.	gene_id "LOC118767249"; db_xref "GeneID:118767249"; gbkey "ncRNA"; gene "LOC118767249"; ID ""; gene_name "LOC118767249"; transcript_id "FLAMseq_ext~XR_005003151.1"; product "uncharacterized LOC118767249"; exon_number "1"; model_evidence "Supporting evidence includes similarity to: 100% coverage of the annotated genomic feature by RNAseq alignments, including 1 sample with support for all annotated introns";
NC_043016.1	Gnomon~FLAMseq	exon	21826759	21826813	.	+	.	gene_id "LOC118767249"; db_xref "GeneID:118767249"; gbkey "ncRNA"; gene "LOC118767249"; ID ""; gene_name "LOC118767249"; transcript_id "FLAMseq_ext~XR_005003151.1"; product "uncharacterized LOC118767249"; exon_number "2"; model_evidence "Supporting evidence includes similarity to: 100% coverage of the annotated genomic feature by RNAseq alignments, including 1 sample with support for all annotated introns";
NC_043016.1	Gnomon~FLAMseq	exon	21828270	21829276	.	+	.	gene_id "LOC118767249"; db_xref "GeneID:118767249"; gbkey "ncRNA"; gene "LOC118767249"; ID ""; gene_name "LOC118767249"; transcript_id "FLAMseq_ext~XR_005003151.1"; product "uncharacterized LOC118767249"; exon_number "3"; model_evidence "Supporting evidence includes similarity to: 100% coverage of the annotated genomic feature by RNAseq alignments, including 1 sample with support for all annotated introns";
NC_043016.1	Gnomon~FLAMseq	exon	21828270	21835264	.	+	.	gene_id "LOC118767249"; db_xref "GeneID:118767249"; gbkey "ncRNA"; gene "LOC118767249"; ID ""; gene_name "LOC118767249"; transcript_id "FLAMseq_ext~XR_005003151.1"; product ""; exon_number "3"; model_evidence "Supporting evidence includes similarity to: 100% coverage of the annotated genomic feature by RNAseq alignments"; three_prime_ext "5988";
NC_043016.1	Gnomon	transcript	21797485	21829276	.	+	.	gene_id "LOC118767249"; ID "XR_005003151.1"; gene_name "LOC118767249"; transcript_id "XR_005003151.1";
NC_043016.1	Gnomon	exon	21797485	21797608	.	+	.	gene_id "LOC118767249"; db_xref "GeneID:118767249"; gbkey "ncRNA"; gene "LOC118767249"; ID ""; gene_name "LOC118767249"; transcript_id "XR_005003151.1"; product "uncharacterized LOC118767249"; exon_number "1"; model_evidence "Supporting evidence includes similarity to: 100% coverage of the annotated genomic feature by RNAseq alignments, including 1 sample with support for all annotated introns";
NC_043016.1	Gnomon	exon	21826759	21826813	.	+	.	gene_id "LOC118767249"; db_xref "GeneID:118767249"; gbkey "ncRNA"; gene "LOC118767249"; ID ""; gene_name "LOC118767249"; transcript_id "XR_005003151.1"; product "uncharacterized LOC118767249"; exon_number "2"; model_evidence "Supporting evidence includes similarity to: 100% coverage of the annotated genomic feature by RNAseq alignments, including 1 sample with support for all annotated introns";
NC_043016.1	Gnomon	exon	21828270	21829276	.	+	.	gene_id "LOC118767249"; db_xref "GeneID:118767249"; gbkey "ncRNA"; gene "LOC118767249"; ID ""; gene_name "LOC118767249"; transcript_id "XR_005003151.1"; product "uncharacterized LOC118767249"; exon_number "3"; model_evidence "Supporting evidence includes similarity to: 100% coverage of the annotated genomic feature by RNAseq alignments, including 1 sample with support for all annotated introns";
NC_043016.1	Gnomon	gene	21753533	21785394	.	-	.	gene_id "LOC118767250"; db_xref "GeneID:118767250"; gbkey "Gene"; gene "LOC118767250"; gene_biotype "lncRNA"; ID ""; gene_name "LOC118767250";
NC_043016.1	Gnomon~FLAMseq	transcript	21753533	21785394	.	-	.	gene_id "LOC118767250"; ID "XR_005003152.1"; gene_name "LOC118767250"; transcript_id "FLAMseq_ext~XR_005003152.1"; three_prime_ext "23926";
NC_043016.1	Gnomon~FLAMseq	exon	21777459	21778092	.	-	.	gene_id "LOC118767250"; db_xref "GeneID:118767250"; gbkey "ncRNA"; gene "LOC118767250"; ID ""; gene_name "LOC118767250"; transcript_id "FLAMseq_ext~XR_005003152.1"; product "uncharacterized LOC118767250"; exon_number "3"; model_evidence "Supporting evidence includes similarity to: 100% coverage of the annotated genomic feature by RNAseq alignments, including 2 samples with support for all annotated introns";
NC_043016.1	Gnomon~FLAMseq	exon	21781680	21781751	.	-	.	gene_id "LOC118767250"; db_xref "GeneID:118767250"; gbkey "ncRNA"; gene "LOC118767250"; ID ""; gene_name "LOC118767250"; transcript_id "FLAMseq_ext~XR_005003152.1"; product "uncharacterized LOC118767250"; exon_number "2"; model_evidence "Supporting evidence includes similarity to: 100% coverage of the annotated genomic feature by RNAseq alignments, including 2 samples with support for all annotated introns";
NC_043016.1	Gnomon~FLAMseq	exon	21785357	21785394	.	-	.	gene_id "LOC118767250"; db_xref "GeneID:118767250"; gbkey "ncRNA"; gene "LOC118767250"; ID ""; gene_name "LOC118767250"; transcript_id "FLAMseq_ext~XR_005003152.1"; product "uncharacterized LOC118767250"; exon_number "1"; model_evidence "Supporting evidence includes similarity to: 100% coverage of the annotated genomic feature by RNAseq alignments, including 2 samples with support for all annotated introns";
NC_043016.1	Gnomon~FLAMseq	exon	21753533	21778092	.	-	.	gene_id "LOC118767250"; db_xref "GeneID:118767250"; gbkey "ncRNA"; gene "LOC118767250"; ID ""; gene_name "LOC118767250"; transcript_id "FLAMseq_ext~XR_005003152.1"; product ""; exon_number "3"; model_evidence "Supporting evidence includes similarity to: 100% coverage of the annotated genomic feature by RNAseq alignments"; three_prime_ext "23926";
NC_043016.1	Gnomon	transcript	21777459	21785394	.	-	.	gene_id "LOC118767250"; ID "XR_005003152.1"; gene_name "LOC118767250"; transcript_id "XR_005003152.1";
NC_043016.1	Gnomon	exon	21777459	21778092	.	-	.	gene_id "LOC118767250"; db_xref "GeneID:118767250"; gbkey "ncRNA"; gene "LOC118767250"; ID ""; gene_name "LOC118767250"; transcript_id "XR_005003152.1"; product "uncharacterized LOC118767250"; exon_number "3"; model_evidence "Supporting evidence includes similarity to: 100% coverage of the annotated genomic feature by RNAseq alignments, including 2 samples with support for all annotated introns";
NC_043016.1	Gnomon	exon	21781680	21781751	.	-	.	gene_id "LOC118767250"; db_xref "GeneID:118767250"; gbkey "ncRNA"; gene "LOC118767250"; ID ""; gene_name "LOC118767250"; transcript_id "XR_005003152.1"; product "uncharacterized LOC118767250"; exon_number "2"; model_evidence "Supporting evidence includes similarity to: 100% coverage of the annotated genomic feature by RNAseq alignments, including 2 samples with support for all annotated introns";
NC_043016.1	Gnomon	exon	21785357	21785394	.	-	.	gene_id "LOC118767250"; db_xref "GeneID:118767250"; gbkey "ncRNA"; gene "LOC118767250"; ID ""; gene_name "LOC118767250"; transcript_id "XR_005003152.1"; product "uncharacterized LOC118767250"; exon_number "1"; model_evidence "Supporting evidence includes similarity to: 100% coverage of the annotated genomic feature by RNAseq alignments, including 2 samples with support for all annotated introns";
NC_043016.1	Gnomon	gene	30481510	30506719	.	-	.	gene_id "LOC118767251"; db_xref "GeneID:118767251"; gbkey "Gene"; gene "LOC118767251"; gene_biotype "lncRNA"; ID ""; gene_name "LOC118767251";
NC_043016.1	Gnomon	transcript	30481510	30506719	.	-	.	gene_id "LOC118767251"; ID "XR_005003154.1"; gene_name "LOC118767251"; transcript_id "XR_005003154.1";
NC_043016.1	Gnomon	exon	30481510	30481550	.	-	.	gene_id "LOC118767251"; db_xref "GeneID:118767251"; gbkey "ncRNA"; gene "LOC118767251"; ID ""; gene_name "LOC118767251"; transcript_id "XR_005003154.1"; product "uncharacterized LOC118767251"; exon_number "3"; model_evidence "Supporting evidence includes similarity to: 100% coverage of the annotated genomic feature by RNAseq alignments, including 2 samples with support for all annotated introns";
NC_043016.1	Gnomon	exon	30495772	30495778	.	-	.	gene_id "LOC118767251"; db_xref "GeneID:118767251"; gbkey "ncRNA"; gene "LOC118767251"; ID ""; gene_name "LOC118767251"; transcript_id "XR_005003154.1"; product "uncharacterized LOC118767251"; exon_number "2"; model_evidence "Supporting evidence includes similarity to: 100% coverage of the annotated genomic feature by RNAseq alignments, including 2 samples with support for all annotated introns";
NC_043016.1	Gnomon	exon	30506595	30506719	.	-	.	gene_id "LOC118767251"; db_xref "GeneID:118767251"; gbkey "ncRNA"; gene "LOC118767251"; ID ""; gene_name "LOC118767251"; transcript_id "XR_005003154.1"; product "uncharacterized LOC118767251"; exon_number "1"; model_evidence "Supporting evidence includes similarity to: 100% coverage of the annotated genomic feature by RNAseq alignments, including 2 samples with support for all annotated introns";
NC_043016.1	Gnomon	gene	29362784	29462136	.	-	.	gene_id "LOC118767252"; db_xref "GeneID:118767252"; gbkey "Gene"; gene "LOC118767252"; gene_biotype "lncRNA"; ID ""; gene_name "LOC118767252";
NC_043016.1	Gnomon~FLAMseq	transcript	29362784	29462136	.	-	.	gene_id "LOC118767252"; ID "XR_005003155.1"; gene_name "LOC118767252"; transcript_id "FLAMseq_ext~XR_005003155.1"; three_prime_ext "299";
NC_043016.1	Gnomon~FLAMseq	exon	29363083	29363343	.	-	.	gene_id "LOC118767252"; db_xref "GeneID:118767252"; gbkey "ncRNA"; gene "LOC118767252"; ID ""; gene_name "LOC118767252"; transcript_id "FLAMseq_ext~XR_005003155.1"; product "uncharacterized LOC118767252"; exon_number "3"; model_evidence "Supporting evidence includes similarity to: 100% coverage of the annotated genomic feature by RNAseq alignments, including 3 samples with support for all annotated introns";
NC_043016.1	Gnomon~FLAMseq	exon	29457850	29457898	.	-	.	gene_id "LOC118767252"; db_xref "GeneID:118767252"; gbkey "ncRNA"; gene "LOC118767252"; ID ""; gene_name "LOC118767252"; transcript_id "FLAMseq_ext~XR_005003155.1"; product "uncharacterized LOC118767252"; exon_number "2"; model_evidence "Supporting evidence includes similarity to: 100% coverage of the annotated genomic feature by RNAseq alignments, including 3 samples with support for all annotated introns";
NC_043016.1	Gnomon~FLAMseq	exon	29461943	29462136	.	-	.	gene_id "LOC118767252"; db_xref "GeneID:118767252"; gbkey "ncRNA"; gene "LOC118767252"; ID ""; gene_name "LOC118767252"; transcript_id "FLAMseq_ext~XR_005003155.1"; product "uncharacterized LOC118767252"; exon_number "1"; model_evidence "Supporting evidence includes similarity to: 100% coverage of the annotated genomic feature by RNAseq alignments, including 3 samples with support for all annotated introns";
NC_043016.1	Gnomon~FLAMseq	exon	29362784	29363343	.	-	.	gene_id "LOC118767252"; db_xref "GeneID:118767252"; gbkey "ncRNA"; gene "LOC118767252"; ID ""; gene_name "LOC118767252"; transcript_id "FLAMseq_ext~XR_005003155.1"; product ""; exon_number "3"; model_evidence "Supporting evidence includes similarity to: 100% coverage of the annotated genomic feature by RNAseq alignments"; three_prime_ext "299";
NC_043016.1	Gnomon	transcript	29363083	29462136	.	-	.	gene_id "LOC118767252"; ID "XR_005003155.1"; gene_name "LOC118767252"; transcript_id "XR_005003155.1";
NC_043016.1	Gnomon	exon	29363083	29363343	.	-	.	gene_id "LOC118767252"; db_xref "GeneID:118767252"; gbkey "ncRNA"; gene "LOC118767252"; ID ""; gene_name "LOC118767252"; transcript_id "XR_005003155.1"; product "uncharacterized LOC118767252"; exon_number "3"; model_evidence "Supporting evidence includes similarity to: 100% coverage of the annotated genomic feature by RNAseq alignments, including 3 samples with support for all annotated introns";
NC_043016.1	Gnomon	exon	29457850	29457898	.	-	.	gene_id "LOC118767252"; db_xref "GeneID:118767252"; gbkey "ncRNA"; gene "LOC118767252"; ID ""; gene_name "LOC118767252"; transcript_id "XR_005003155.1"; product "uncharacterized LOC118767252"; exon_number "2"; model_evidence "Supporting evidence includes similarity to: 100% coverage of the annotated genomic feature by RNAseq alignments, including 3 samples with support for all annotated introns";
NC_043016.1	Gnomon	exon	29461943	29462136	.	-	.	gene_id "LOC118767252"; db_xref "GeneID:118767252"; gbkey "ncRNA"; gene "LOC118767252"; ID ""; gene_name "LOC118767252"; transcript_id "XR_005003155.1"; product "uncharacterized LOC118767252"; exon_number "1"; model_evidence "Supporting evidence includes similarity to: 100% coverage of the annotated genomic feature by RNAseq alignments, including 3 samples with support for all annotated introns";
NC_043016.1	Gnomon	gene	25834810	25857445	.	-	.	gene_id "LOC118767253"; db_xref "GeneID:118767253"; gbkey "Gene"; gene "LOC118767253"; gene_biotype "lncRNA"; ID ""; gene_name "LOC118767253";
NC_043016.1	Gnomon~FLAMseq	transcript	25834810	25857445	.	-	.	gene_id "LOC118767253"; ID "XR_005003157.1"; gene_name "LOC118767253"; transcript_id "FLAMseq_ext~XR_005003157.1"; three_prime_ext "14458";
NC_043016.1	Gnomon~FLAMseq	exon	25849268	25849279	.	-	.	gene_id "LOC118767253"; db_xref "GeneID:118767253"; gbkey "ncRNA"; gene "LOC118767253"; ID ""; gene_name "LOC118767253"; transcript_id "FLAMseq_ext~XR_005003157.1"; product "uncharacterized LOC118767253"; exon_number "3"; model_evidence "Supporting evidence includes similarity to: 100% coverage of the annotated genomic feature by RNAseq alignments, including 2 samples with support for all annotated introns";
NC_043016.1	Gnomon~FLAMseq	exon	25857029	25857031	.	-	.	gene_id "LOC118767253"; db_xref "GeneID:118767253"; gbkey "ncRNA"; gene "LOC118767253"; ID ""; gene_name "LOC118767253"; transcript_id "FLAMseq_ext~XR_005003157.1"; product "uncharacterized LOC118767253"; exon_number "2"; model_evidence "Supporting evidence includes similarity to: 100% coverage of the annotated genomic feature by RNAseq alignments, including 2 samples with support for all annotated introns";
NC_043016.1	Gnomon~FLAMseq	exon	25857296	25857445	.	-	.	gene_id "LOC118767253"; db_xref "GeneID:118767253"; gbkey "ncRNA"; gene "LOC118767253"; ID ""; gene_name "LOC118767253"; transcript_id "FLAMseq_ext~XR_005003157.1"; product "uncharacterized LOC118767253"; exon_number "1"; model_evidence "Supporting evidence includes similarity to: 100% coverage of the annotated genomic feature by RNAseq alignments, including 2 samples with support for all annotated introns";
NC_043016.1	Gnomon~FLAMseq	exon	25834810	25849279	.	-	.	gene_id "LOC118767253"; db_xref "GeneID:118767253"; gbkey "ncRNA"; gene "LOC118767253"; ID ""; gene_name "LOC118767253"; transcript_id "FLAMseq_ext~XR_005003157.1"; product ""; exon_number "3"; model_evidence "Supporting evidence includes similarity to: 100% coverage of the annotated genomic feature by RNAseq alignments"; three_prime_ext "14458";
NC_043016.1	Gnomon	transcript	25849268	25857445	.	-	.	gene_id "LOC118767253"; ID "XR_005003157.1"; gene_name "LOC118767253"; transcript_id "XR_005003157.1";
NC_043016.1	Gnomon	exon	25849268	25849279	.	-	.	gene_id "LOC118767253"; db_xref "GeneID:118767253"; gbkey "ncRNA"; gene "LOC118767253"; ID ""; gene_name "LOC118767253"; transcript_id "XR_005003157.1"; product "uncharacterized LOC118767253"; exon_number "3"; model_evidence "Supporting evidence includes similarity to: 100% coverage of the annotated genomic feature by RNAseq alignments, including 2 samples with support for all annotated introns";
NC_043016.1	Gnomon	exon	25857029	25857031	.	-	.	gene_id "LOC118767253"; db_xref "GeneID:118767253"; gbkey "ncRNA"; gene "LOC118767253"; ID ""; gene_name "LOC118767253"; transcript_id "XR_005003157.1"; product "uncharacterized LOC118767253"; exon_number "2"; model_evidence "Supporting evidence includes similarity to: 100% coverage of the annotated genomic feature by RNAseq alignments, including 2 samples with support for all annotated introns";
NC_043016.1	Gnomon	exon	25857296	25857445	.	-	.	gene_id "LOC118767253"; db_xref "GeneID:118767253"; gbkey "ncRNA"; gene "LOC118767253"; ID ""; gene_name "LOC118767253"; transcript_id "XR_005003157.1"; product "uncharacterized LOC118767253"; exon_number "1"; model_evidence "Supporting evidence includes similarity to: 100% coverage of the annotated genomic feature by RNAseq alignments, including 2 samples with support for all annotated introns";
NC_043016.1	Gnomon	gene	30706645	30711974	.	-	.	gene_id "LOC118767254"; db_xref "GeneID:118767254"; gbkey "Gene"; gene "LOC118767254"; gene_biotype "lncRNA"; ID ""; gene_name "LOC118767254";
NC_043016.1	Gnomon	transcript	30706645	30711974	.	-	.	gene_id "LOC118767254"; ID "XR_005003158.1"; gene_name "LOC118767254"; transcript_id "XR_005003158.1";
NC_043016.1	Gnomon	exon	30706645	30706926	.	-	.	gene_id "LOC118767254"; db_xref "GeneID:118767254"; gbkey "ncRNA"; gene "LOC118767254"; ID ""; gene_name "LOC118767254"; transcript_id "XR_005003158.1"; product "uncharacterized LOC118767254"; exon_number "2"; model_evidence "Supporting evidence includes similarity to: 100% coverage of the annotated genomic feature by RNAseq alignments, including 5 samples with support for all annotated introns";
NC_043016.1	Gnomon	exon	30711789	30711974	.	-	.	gene_id "LOC118767254"; db_xref "GeneID:118767254"; gbkey "ncRNA"; gene "LOC118767254"; ID ""; gene_name "LOC118767254"; transcript_id "XR_005003158.1"; product "uncharacterized LOC118767254"; exon_number "1"; model_evidence "Supporting evidence includes similarity to: 100% coverage of the annotated genomic feature by RNAseq alignments, including 5 samples with support for all annotated introns";
NC_043016.1	Gnomon	gene	26980171	26983436	.	+	.	gene_id "LOC118767255"; db_xref "GeneID:118767255"; gbkey "Gene"; gene "LOC118767255"; gene_biotype "lncRNA"; ID ""; gene_name "LOC118767255";
NC_043016.1	Gnomon	transcript	26980171	26983436	.	+	.	gene_id "LOC118767255"; ID "XR_005003159.1"; gene_name "LOC118767255"; transcript_id "XR_005003159.1";
NC_043016.1	Gnomon	exon	26980171	26980215	.	+	.	gene_id "LOC118767255"; db_xref "GeneID:118767255"; gbkey "ncRNA"; gene "LOC118767255"; ID ""; gene_name "LOC118767255"; transcript_id "XR_005003159.1"; product "uncharacterized LOC118767255"; exon_number "1"; model_evidence "Supporting evidence includes similarity to: 100% coverage of the annotated genomic feature by RNAseq alignments, including 13 samples with support for all annotated introns";
NC_043016.1	Gnomon	exon	26983344	26983436	.	+	.	gene_id "LOC118767255"; db_xref "GeneID:118767255"; gbkey "ncRNA"; gene "LOC118767255"; ID ""; gene_name "LOC118767255"; transcript_id "XR_005003159.1"; product "uncharacterized LOC118767255"; exon_number "2"; model_evidence "Supporting evidence includes similarity to: 100% coverage of the annotated genomic feature by RNAseq alignments, including 13 samples with support for all annotated introns";
NC_043016.1	Gnomon	gene	27495553	27499290	.	-	.	gene_id "LOC118767256"; db_xref "GeneID:118767256"; gbkey "Gene"; gene "LOC118767256"; gene_biotype "lncRNA"; ID ""; gene_name "LOC118767256";
NC_043016.1	Gnomon~FLAMseq~Covext	transcript	27495553	27499290	.	-	.	gene_id "LOC118767256"; ID "XR_005003160.1"; gene_name "LOC118767256"; transcript_id "Covext~FLAMseq_ext~XR_005003160.1"; three_prime_ext "1132";
NC_043016.1	Covext	exon	27497928	27498054	.	-	.	gene_id "LOC118767256"; db_xref "GeneID:118767256"; gbkey "ncRNA"; gene "LOC118767256"; ID ""; gene_name "LOC118767256"; transcript_id "Covext~FLAMseq_ext~XR_005003160.1"; product "uncharacterized LOC118767256"; exon_number "3"; model_evidence "Supporting evidence includes similarity to: 100% coverage of the annotated genomic feature by RNAseq alignments, including 2 samples with support for all annotated introns";
NC_043016.1	Covext	exon	27498993	27498995	.	-	.	gene_id "LOC118767256"; db_xref "GeneID:118767256"; gbkey "ncRNA"; gene "LOC118767256"; ID ""; gene_name "LOC118767256"; transcript_id "Covext~FLAMseq_ext~XR_005003160.1"; product "uncharacterized LOC118767256"; exon_number "2"; model_evidence "Supporting evidence includes similarity to: 100% coverage of the annotated genomic feature by RNAseq alignments, including 2 samples with support for all annotated introns";
NC_043016.1	Covext	exon	27499166	27499290	.	-	.	gene_id "LOC118767256"; db_xref "GeneID:118767256"; gbkey "ncRNA"; gene "LOC118767256"; ID ""; gene_name "LOC118767256"; transcript_id "Covext~FLAMseq_ext~XR_005003160.1"; product "uncharacterized LOC118767256"; exon_number "1"; model_evidence "Supporting evidence includes similarity to: 100% coverage of the annotated genomic feature by RNAseq alignments, including 2 samples with support for all annotated introns";
NC_043016.1	Covext	exon	27496796	27498054	.	-	.	gene_id "LOC118767256"; db_xref "GeneID:118767256"; gbkey "ncRNA"; gene "LOC118767256"; ID ""; gene_name "LOC118767256"; transcript_id "Covext~FLAMseq_ext~XR_005003160.1"; product ""; exon_number "3"; model_evidence "Supporting evidence includes similarity to: 100% coverage of the annotated genomic feature by RNAseq alignments"; three_prime_ext "1132";
NC_043016.1	Covext	exon	27495553	27498054	.	-	.	gene_id "LOC118767256"; db_xref "GeneID:118767256"; gbkey "ncRNA"; gene "LOC118767256"; ID ""; gene_name "LOC118767256"; transcript_id "Covext~FLAMseq_ext~XR_005003160.1"; product ""; exon_number "3"; model_evidence "Supporting evidence includes similarity to: 100% coverage of the annotated genomic feature by RNAseq alignments"; three_prime_ext "1243";
NC_043016.1	Gnomon~FLAMseq	transcript	27496796	27499290	.	-	.	gene_id "LOC118767256"; ID "XR_005003160.1"; gene_name "LOC118767256"; transcript_id "FLAMseq_ext~XR_005003160.1"; three_prime_ext "1132";
NC_043016.1	Gnomon~FLAMseq	exon	27497928	27498054	.	-	.	gene_id "LOC118767256"; db_xref "GeneID:118767256"; gbkey "ncRNA"; gene "LOC118767256"; ID ""; gene_name "LOC118767256"; transcript_id "FLAMseq_ext~XR_005003160.1"; product "uncharacterized LOC118767256"; exon_number "3"; model_evidence "Supporting evidence includes similarity to: 100% coverage of the annotated genomic feature by RNAseq alignments, including 2 samples with support for all annotated introns";
NC_043016.1	Gnomon~FLAMseq	exon	27498993	27498995	.	-	.	gene_id "LOC118767256"; db_xref "GeneID:118767256"; gbkey "ncRNA"; gene "LOC118767256"; ID ""; gene_name "LOC118767256"; transcript_id "FLAMseq_ext~XR_005003160.1"; product "uncharacterized LOC118767256"; exon_number "2"; model_evidence "Supporting evidence includes similarity to: 100% coverage of the annotated genomic feature by RNAseq alignments, including 2 samples with support for all annotated introns";
NC_043016.1	Gnomon~FLAMseq	exon	27499166	27499290	.	-	.	gene_id "LOC118767256"; db_xref "GeneID:118767256"; gbkey "ncRNA"; gene "LOC118767256"; ID ""; gene_name "LOC118767256"; transcript_id "FLAMseq_ext~XR_005003160.1"; product "uncharacterized LOC118767256"; exon_number "1"; model_evidence "Supporting evidence includes similarity to: 100% coverage of the annotated genomic feature by RNAseq alignments, including 2 samples with support for all annotated introns";
NC_043016.1	Gnomon~FLAMseq	exon	27496796	27498054	.	-	.	gene_id "LOC118767256"; db_xref "GeneID:118767256"; gbkey "ncRNA"; gene "LOC118767256"; ID ""; gene_name "LOC118767256"; transcript_id "FLAMseq_ext~XR_005003160.1"; product ""; exon_number "3"; model_evidence "Supporting evidence includes similarity to: 100% coverage of the annotated genomic feature by RNAseq alignments"; three_prime_ext "1132";
NC_043016.1	Gnomon	transcript	27497928	27499290	.	-	.	gene_id "LOC118767256"; ID "XR_005003160.1"; gene_name "LOC118767256"; transcript_id "XR_005003160.1";
NC_043016.1	Gnomon	exon	27497928	27498054	.	-	.	gene_id "LOC118767256"; db_xref "GeneID:118767256"; gbkey "ncRNA"; gene "LOC118767256"; ID ""; gene_name "LOC118767256"; transcript_id "XR_005003160.1"; product "uncharacterized LOC118767256"; exon_number "3"; model_evidence "Supporting evidence includes similarity to: 100% coverage of the annotated genomic feature by RNAseq alignments, including 2 samples with support for all annotated introns";
NC_043016.1	Gnomon	exon	27498993	27498995	.	-	.	gene_id "LOC118767256"; db_xref "GeneID:118767256"; gbkey "ncRNA"; gene "LOC118767256"; ID ""; gene_name "LOC118767256"; transcript_id "XR_005003160.1"; product "uncharacterized LOC118767256"; exon_number "2"; model_evidence "Supporting evidence includes similarity to: 100% coverage of the annotated genomic feature by RNAseq alignments, including 2 samples with support for all annotated introns";
NC_043016.1	Gnomon	exon	27499166	27499290	.	-	.	gene_id "LOC118767256"; db_xref "GeneID:118767256"; gbkey "ncRNA"; gene "LOC118767256"; ID ""; gene_name "LOC118767256"; transcript_id "XR_005003160.1"; product "uncharacterized LOC118767256"; exon_number "1"; model_evidence "Supporting evidence includes similarity to: 100% coverage of the annotated genomic feature by RNAseq alignments, including 2 samples with support for all annotated introns";
NC_043016.1	Gnomon	gene	16888826	16908873	.	-	.	gene_id "LOC118767257"; db_xref "GeneID:118767257"; gbkey "Gene"; gene "LOC118767257"; gene_biotype "lncRNA"; ID ""; gene_name "LOC118767257";
NC_043016.1	Gnomon	transcript	16888826	16908873	.	-	.	gene_id "LOC118767257"; ID "XR_005003162.1"; gene_name "LOC118767257"; transcript_id "XR_005003162.1";
NC_043016.1	Gnomon	exon	16888826	16888867	.	-	.	gene_id "LOC118767257"; db_xref "GeneID:118767257"; gbkey "ncRNA"; gene "LOC118767257"; ID ""; gene_name "LOC118767257"; transcript_id "XR_005003162.1"; product "uncharacterized LOC118767257"; exon_number "3"; model_evidence "Supporting evidence includes similarity to: 100% coverage of the annotated genomic feature by RNAseq alignments, including 6 samples with support for all annotated introns";
NC_043016.1	Gnomon	exon	16904314	16904318	.	-	.	gene_id "LOC118767257"; db_xref "GeneID:118767257"; gbkey "ncRNA"; gene "LOC118767257"; ID ""; gene_name "LOC118767257"; transcript_id "XR_005003162.1"; product "uncharacterized LOC118767257"; exon_number "2"; model_evidence "Supporting evidence includes similarity to: 100% coverage of the annotated genomic feature by RNAseq alignments, including 6 samples with support for all annotated introns";
NC_043016.1	Gnomon	exon	16908737	16908873	.	-	.	gene_id "LOC118767257"; db_xref "GeneID:118767257"; gbkey "ncRNA"; gene "LOC118767257"; ID ""; gene_name "LOC118767257"; transcript_id "XR_005003162.1"; product "uncharacterized LOC118767257"; exon_number "1"; model_evidence "Supporting evidence includes similarity to: 100% coverage of the annotated genomic feature by RNAseq alignments, including 6 samples with support for all annotated introns";
NC_043016.1	Gnomon	gene	16619810	16639668	.	-	.	gene_id "LOC118767258"; db_xref "GeneID:118767258"; gbkey "Gene"; gene "LOC118767258"; gene_biotype "lncRNA"; ID ""; gene_name "LOC118767258";
NC_043016.1	Gnomon	transcript	16619810	16639668	.	-	.	gene_id "LOC118767258"; ID "XR_005003163.1"; gene_name "LOC118767258"; transcript_id "XR_005003163.1";
NC_043016.1	Gnomon	exon	16619810	16619960	.	-	.	gene_id "LOC118767258"; db_xref "GeneID:118767258"; gbkey "ncRNA"; gene "LOC118767258"; ID ""; gene_name "LOC118767258"; transcript_id "XR_005003163.1"; product "uncharacterized LOC118767258"; exon_number "3"; model_evidence "Supporting evidence includes similarity to: 100% coverage of the annotated genomic feature by RNAseq alignments, including 4 samples with support for all annotated introns";
NC_043016.1	Gnomon	exon	16630819	16630825	.	-	.	gene_id "LOC118767258"; db_xref "GeneID:118767258"; gbkey "ncRNA"; gene "LOC118767258"; ID ""; gene_name "LOC118767258"; transcript_id "XR_005003163.1"; product "uncharacterized LOC118767258"; exon_number "2"; model_evidence "Supporting evidence includes similarity to: 100% coverage of the annotated genomic feature by RNAseq alignments, including 4 samples with support for all annotated introns";
NC_043016.1	Gnomon	exon	16639640	16639668	.	-	.	gene_id "LOC118767258"; db_xref "GeneID:118767258"; gbkey "ncRNA"; gene "LOC118767258"; ID ""; gene_name "LOC118767258"; transcript_id "XR_005003163.1"; product "uncharacterized LOC118767258"; exon_number "1"; model_evidence "Supporting evidence includes similarity to: 100% coverage of the annotated genomic feature by RNAseq alignments, including 4 samples with support for all annotated introns";
NC_043016.1	Gnomon	gene	19545178	19571085	.	-	.	gene_id "LOC118767259"; db_xref "GeneID:118767259"; gbkey "Gene"; gene "LOC118767259"; gene_biotype "lncRNA"; ID ""; gene_name "LOC118767259";
NC_043016.1	Gnomon	transcript	19545178	19571085	.	-	.	gene_id "LOC118767259"; ID "XR_005003164.1"; gene_name "LOC118767259"; transcript_id "XR_005003164.1";
NC_043016.1	Gnomon	exon	19545178	19545442	.	-	.	gene_id "LOC118767259"; db_xref "GeneID:118767259"; gbkey "ncRNA"; gene "LOC118767259"; ID ""; gene_name "LOC118767259"; transcript_id "XR_005003164.1"; product "uncharacterized LOC118767259"; exon_number "4"; model_evidence "Supporting evidence includes similarity to: 100% coverage of the annotated genomic feature by RNAseq alignments, including 6 samples with support for all annotated introns";
NC_043016.1	Gnomon	exon	19563734	19563743	.	-	.	gene_id "LOC118767259"; db_xref "GeneID:118767259"; gbkey "ncRNA"; gene "LOC118767259"; ID ""; gene_name "LOC118767259"; transcript_id "XR_005003164.1"; product "uncharacterized LOC118767259"; exon_number "3"; model_evidence "Supporting evidence includes similarity to: 100% coverage of the annotated genomic feature by RNAseq alignments, including 6 samples with support for all annotated introns";
NC_043016.1	Gnomon	exon	19569673	19569675	.	-	.	gene_id "LOC118767259"; db_xref "GeneID:118767259"; gbkey "ncRNA"; gene "LOC118767259"; ID ""; gene_name "LOC118767259"; transcript_id "XR_005003164.1"; product "uncharacterized LOC118767259"; exon_number "2"; model_evidence "Supporting evidence includes similarity to: 100% coverage of the annotated genomic feature by RNAseq alignments, including 6 samples with support for all annotated introns";
NC_043016.1	Gnomon	exon	19571074	19571085	.	-	.	gene_id "LOC118767259"; db_xref "GeneID:118767259"; gbkey "ncRNA"; gene "LOC118767259"; ID ""; gene_name "LOC118767259"; transcript_id "XR_005003164.1"; product "uncharacterized LOC118767259"; exon_number "1"; model_evidence "Supporting evidence includes similarity to: 100% coverage of the annotated genomic feature by RNAseq alignments, including 6 samples with support for all annotated introns";
NC_043016.1	Gnomon	gene	9342542	9355246	.	-	.	gene_id "LOC118767260"; db_xref "GeneID:118767260"; gbkey "Gene"; gene "LOC118767260"; gene_biotype "lncRNA"; ID ""; gene_name "LOC118767260";
NC_043016.1	Gnomon	transcript	9342542	9355246	.	-	.	gene_id "LOC118767260"; ID "XR_005003165.1"; gene_name "LOC118767260"; transcript_id "XR_005003165.1";
NC_043016.1	Gnomon	exon	9342542	9342641	.	-	.	gene_id "LOC118767260"; db_xref "GeneID:118767260"; gbkey "ncRNA"; gene "LOC118767260"; ID ""; gene_name "LOC118767260"; transcript_id "XR_005003165.1"; product "uncharacterized LOC118767260"; exon_number "3"; model_evidence "Supporting evidence includes similarity to: 100% coverage of the annotated genomic feature by RNAseq alignments, including 3 samples with support for all annotated introns";
NC_043016.1	Gnomon	exon	9350849	9350851	.	-	.	gene_id "LOC118767260"; db_xref "GeneID:118767260"; gbkey "ncRNA"; gene "LOC118767260"; ID ""; gene_name "LOC118767260"; transcript_id "XR_005003165.1"; product "uncharacterized LOC118767260"; exon_number "2"; model_evidence "Supporting evidence includes similarity to: 100% coverage of the annotated genomic feature by RNAseq alignments, including 3 samples with support for all annotated introns";
NC_043016.1	Gnomon	exon	9355226	9355246	.	-	.	gene_id "LOC118767260"; db_xref "GeneID:118767260"; gbkey "ncRNA"; gene "LOC118767260"; ID ""; gene_name "LOC118767260"; transcript_id "XR_005003165.1"; product "uncharacterized LOC118767260"; exon_number "1"; model_evidence "Supporting evidence includes similarity to: 100% coverage of the annotated genomic feature by RNAseq alignments, including 3 samples with support for all annotated introns";
NC_043016.1	Gnomon	gene	5565823	5579746	.	+	.	gene_id "LOC118767261"; db_xref "GeneID:118767261"; gbkey "Gene"; gene "LOC118767261"; gene_biotype "lncRNA"; ID ""; gene_name "LOC118767261";
NC_043016.1	Gnomon~Covext	transcript	5565823	5579746	.	+	.	gene_id "LOC118767261"; ID "XR_005003166.1"; gene_name "LOC118767261"; transcript_id "Covext~XR_005003166.1";
NC_043016.1	Covext	exon	5565823	5565837	.	+	.	gene_id "LOC118767261"; db_xref "GeneID:118767261"; gbkey "ncRNA"; gene "LOC118767261"; ID ""; gene_name "LOC118767261"; transcript_id "Covext~XR_005003166.1"; product "uncharacterized LOC118767261"; exon_number "1"; model_evidence "Supporting evidence includes similarity to: 100% coverage of the annotated genomic feature by RNAseq alignments, including 1 sample with support for all annotated introns";
NC_043016.1	Covext	exon	5566206	5566227	.	+	.	gene_id "LOC118767261"; db_xref "GeneID:118767261"; gbkey "ncRNA"; gene "LOC118767261"; ID ""; gene_name "LOC118767261"; transcript_id "Covext~XR_005003166.1"; product "uncharacterized LOC118767261"; exon_number "2"; model_evidence "Supporting evidence includes similarity to: 100% coverage of the annotated genomic feature by RNAseq alignments, including 1 sample with support for all annotated introns";
NC_043016.1	Covext	exon	5579535	5579714	.	+	.	gene_id "LOC118767261"; db_xref "GeneID:118767261"; gbkey "ncRNA"; gene "LOC118767261"; ID ""; gene_name "LOC118767261"; transcript_id "Covext~XR_005003166.1"; product "uncharacterized LOC118767261"; exon_number "3"; model_evidence "Supporting evidence includes similarity to: 100% coverage of the annotated genomic feature by RNAseq alignments, including 1 sample with support for all annotated introns";
NC_043016.1	Covext	exon	5579535	5579746	.	+	.	gene_id "LOC118767261"; db_xref "GeneID:118767261"; gbkey "ncRNA"; gene "LOC118767261"; ID ""; gene_name "LOC118767261"; transcript_id "Covext~XR_005003166.1"; product "uncharacterized LOC118767261"; exon_number "3"; model_evidence "Supporting evidence includes similarity to: 100% coverage of the annotated genomic feature by RNAseq alignments, including 1 sample with support for all annotated introns"; three_prime_ext "32";
NC_043016.1	Gnomon	transcript	5565823	5579714	.	+	.	gene_id "LOC118767261"; ID "XR_005003166.1"; gene_name "LOC118767261"; transcript_id "XR_005003166.1";
NC_043016.1	Gnomon	exon	5565823	5565837	.	+	.	gene_id "LOC118767261"; db_xref "GeneID:118767261"; gbkey "ncRNA"; gene "LOC118767261"; ID ""; gene_name "LOC118767261"; transcript_id "XR_005003166.1"; product "uncharacterized LOC118767261"; exon_number "1"; model_evidence "Supporting evidence includes similarity to: 100% coverage of the annotated genomic feature by RNAseq alignments, including 1 sample with support for all annotated introns";
NC_043016.1	Gnomon	exon	5566206	5566227	.	+	.	gene_id "LOC118767261"; db_xref "GeneID:118767261"; gbkey "ncRNA"; gene "LOC118767261"; ID ""; gene_name "LOC118767261"; transcript_id "XR_005003166.1"; product "uncharacterized LOC118767261"; exon_number "2"; model_evidence "Supporting evidence includes similarity to: 100% coverage of the annotated genomic feature by RNAseq alignments, including 1 sample with support for all annotated introns";
NC_043016.1	Gnomon	exon	5579535	5579714	.	+	.	gene_id "LOC118767261"; db_xref "GeneID:118767261"; gbkey "ncRNA"; gene "LOC118767261"; ID ""; gene_name "LOC118767261"; transcript_id "XR_005003166.1"; product "uncharacterized LOC118767261"; exon_number "3"; model_evidence "Supporting evidence includes similarity to: 100% coverage of the annotated genomic feature by RNAseq alignments, including 1 sample with support for all annotated introns";
NC_043016.1	Gnomon	gene	5565069	5579515	.	-	.	gene_id "LOC118767262"; db_xref "GeneID:118767262"; gbkey "Gene"; gene "LOC118767262"; gene_biotype "lncRNA"; ID ""; gene_name "LOC118767262";
NC_043016.1	Gnomon	transcript	5565069	5579515	.	-	.	gene_id "LOC118767262"; ID "XR_005003167.1"; gene_name "LOC118767262"; transcript_id "XR_005003167.1";
NC_043016.1	Gnomon	exon	5565069	5565187	.	-	.	gene_id "LOC118767262"; db_xref "GeneID:118767262"; gbkey "ncRNA"; gene "LOC118767262"; ID ""; gene_name "LOC118767262"; transcript_id "XR_005003167.1"; product "uncharacterized LOC118767262"; exon_number "3"; model_evidence "Supporting evidence includes similarity to: 100% coverage of the annotated genomic feature by RNAseq alignments, including 1 sample with support for all annotated introns";
NC_043016.1	Gnomon	exon	5573865	5573868	.	-	.	gene_id "LOC118767262"; db_xref "GeneID:118767262"; gbkey "ncRNA"; gene "LOC118767262"; ID ""; gene_name "LOC118767262"; transcript_id "XR_005003167.1"; product "uncharacterized LOC118767262"; exon_number "2"; model_evidence "Supporting evidence includes similarity to: 100% coverage of the annotated genomic feature by RNAseq alignments, including 1 sample with support for all annotated introns";
NC_043016.1	Gnomon	exon	5579502	5579515	.	-	.	gene_id "LOC118767262"; db_xref "GeneID:118767262"; gbkey "ncRNA"; gene "LOC118767262"; ID ""; gene_name "LOC118767262"; transcript_id "XR_005003167.1"; product "uncharacterized LOC118767262"; exon_number "1"; model_evidence "Supporting evidence includes similarity to: 100% coverage of the annotated genomic feature by RNAseq alignments, including 1 sample with support for all annotated introns";
NC_043016.1	Gnomon	gene	5532190	5557746	.	+	.	gene_id "LOC118767263"; db_xref "GeneID:118767263"; gbkey "Gene"; gene "LOC118767263"; gene_biotype "lncRNA"; ID ""; gene_name "LOC118767263";
NC_043016.1	Gnomon	transcript	5532190	5557746	.	+	.	gene_id "LOC118767263"; ID "XR_005003168.1"; gene_name "LOC118767263"; transcript_id "XR_005003168.1";
NC_043016.1	Gnomon	exon	5532190	5532200	.	+	.	gene_id "LOC118767263"; db_xref "GeneID:118767263"; gbkey "ncRNA"; gene "LOC118767263"; ID ""; gene_name "LOC118767263"; transcript_id "XR_005003168.1"; product "uncharacterized LOC118767263, transcript variant X1"; exon_number "1"; model_evidence "Supporting evidence includes similarity to: 100% coverage of the annotated genomic feature by RNAseq alignments, including 1 sample with support for all annotated introns";
NC_043016.1	Gnomon	exon	5548021	5548028	.	+	.	gene_id "LOC118767263"; db_xref "GeneID:118767263"; gbkey "ncRNA"; gene "LOC118767263"; ID ""; gene_name "LOC118767263"; transcript_id "XR_005003168.1"; product "uncharacterized LOC118767263, transcript variant X1"; exon_number "2"; model_evidence "Supporting evidence includes similarity to: 100% coverage of the annotated genomic feature by RNAseq alignments, including 1 sample with support for all annotated introns";
NC_043016.1	Gnomon	exon	5557501	5557746	.	+	.	gene_id "LOC118767263"; db_xref "GeneID:118767263"; gbkey "ncRNA"; gene "LOC118767263"; ID ""; gene_name "LOC118767263"; transcript_id "XR_005003168.1"; product "uncharacterized LOC118767263, transcript variant X1"; exon_number "3"; model_evidence "Supporting evidence includes similarity to: 100% coverage of the annotated genomic feature by RNAseq alignments, including 1 sample with support for all annotated introns";
NC_043016.1	Gnomon	transcript	5544638	5557746	.	+	.	gene_id "LOC118767263"; ID "XR_005003169.1"; gene_name "LOC118767263"; transcript_id "XR_005003169.1";
NC_043016.1	Gnomon	exon	5544638	5544649	.	+	.	gene_id "LOC118767263"; db_xref "GeneID:118767263"; gbkey "ncRNA"; gene "LOC118767263"; ID ""; gene_name "LOC118767263"; transcript_id "XR_005003169.1"; product "uncharacterized LOC118767263, transcript variant X2"; exon_number "1"; model_evidence "Supporting evidence includes similarity to: 100% coverage of the annotated genomic feature by RNAseq alignments, including 1 sample with support for all annotated introns";
NC_043016.1	Gnomon	exon	5548592	5548601	.	+	.	gene_id "LOC118767263"; db_xref "GeneID:118767263"; gbkey "ncRNA"; gene "LOC118767263"; ID ""; gene_name "LOC118767263"; transcript_id "XR_005003169.1"; product "uncharacterized LOC118767263, transcript variant X2"; exon_number "2"; model_evidence "Supporting evidence includes similarity to: 100% coverage of the annotated genomic feature by RNAseq alignments, including 1 sample with support for all annotated introns";
NC_043016.1	Gnomon	exon	5557501	5557746	.	+	.	gene_id "LOC118767263"; db_xref "GeneID:118767263"; gbkey "ncRNA"; gene "LOC118767263"; ID ""; gene_name "LOC118767263"; transcript_id "XR_005003169.1"; product "uncharacterized LOC118767263, transcript variant X2"; exon_number "3"; model_evidence "Supporting evidence includes similarity to: 100% coverage of the annotated genomic feature by RNAseq alignments, including 1 sample with support for all annotated introns";
NC_043016.1	Gnomon	gene	7282089	7284043	.	-	.	gene_id "LOC118767264"; db_xref "GeneID:118767264"; gbkey "Gene"; gene "LOC118767264"; gene_biotype "protein_coding"; ID ""; gene_name "LOC118767264";
NC_043016.1	Gnomon	transcript	7282089	7284043	.	-	.	gene_id "LOC118767264"; ID "XM_036511576.1"; gene_name "LOC118767264"; transcript_id "XM_036511576.1";
NC_043016.1	Gnomon	CDS	7282414	7283883	.	-	0	gene_id "LOC118767264"; db_xref "GeneID:118767264"; gbkey "CDS"; gene "LOC118767264"; ID ""; gene_name "LOC118767264"; transcript_id "XM_036511576.1"; product "eukaryotic translation initiation factor 4 gamma 3-like"; protein_id "XP_036367469.1"; exon_number "1";
NC_043016.1	Gnomon	exon	7282089	7282275	.	-	.	gene_id "LOC118767264"; db_xref "GeneID:118767264"; gbkey "mRNA"; gene "LOC118767264"; ID ""; gene_name "LOC118767264"; transcript_id "XM_036511576.1"; product "eukaryotic translation initiation factor 4 gamma 3-like"; exon_number "2"; model_evidence "Supporting evidence includes similarity to: 100% coverage of the annotated genomic feature by RNAseq alignments, including 2 samples with support for all annotated introns";
NC_043016.1	Gnomon	exon	7282312	7284043	.	-	.	gene_id "LOC118767264"; db_xref "GeneID:118767264"; gbkey "mRNA"; gene "LOC118767264"; ID ""; gene_name "LOC118767264"; transcript_id "XM_036511576.1"; product "eukaryotic translation initiation factor 4 gamma 3-like"; exon_number "1"; model_evidence "Supporting evidence includes similarity to: 100% coverage of the annotated genomic feature by RNAseq alignments, including 2 samples with support for all annotated introns";
NC_043016.1	Gnomon	start_codon	7283881	7283883	.	-	0	gene_id "LOC118767264"; db_xref "GeneID:118767264"; gbkey "CDS"; gene "LOC118767264"; ID ""; gene_name "LOC118767264"; transcript_id "XM_036511576.1"; product "eukaryotic translation initiation factor 4 gamma 3-like"; protein_id "XP_036367469.1"; exon_number "1";
NC_043016.1	Gnomon	stop_codon	7282411	7282413	.	-	0	gene_id "LOC118767264"; db_xref "GeneID:118767264"; gbkey "CDS"; gene "LOC118767264"; ID ""; gene_name "LOC118767264"; transcript_id "XM_036511576.1"; product "eukaryotic translation initiation factor 4 gamma 3-like"; protein_id "XP_036367469.1"; exon_number "1";
NC_043016.1	Gnomon	gene	6567655	6583078	.	+	.	gene_id "LOC118767266"; db_xref "GeneID:118767266"; gbkey "Gene"; gene "LOC118767266"; gene_biotype "lncRNA"; ID ""; gene_name "LOC118767266";
NC_043016.1	Gnomon	transcript	6567655	6583078	.	+	.	gene_id "LOC118767266"; ID "XR_005003170.1"; gene_name "LOC118767266"; transcript_id "XR_005003170.1";
NC_043016.1	Gnomon	exon	6567655	6567683	.	+	.	gene_id "LOC118767266"; db_xref "GeneID:118767266"; gbkey "ncRNA"; gene "LOC118767266"; ID ""; gene_name "LOC118767266"; transcript_id "XR_005003170.1"; product "uncharacterized LOC118767266"; exon_number "1"; model_evidence "Supporting evidence includes similarity to: 100% coverage of the annotated genomic feature by RNAseq alignments, including 3 samples with support for all annotated introns";
NC_043016.1	Gnomon	exon	6569686	6569826	.	+	.	gene_id "LOC118767266"; db_xref "GeneID:118767266"; gbkey "ncRNA"; gene "LOC118767266"; ID ""; gene_name "LOC118767266"; transcript_id "XR_005003170.1"; product "uncharacterized LOC118767266"; exon_number "2"; model_evidence "Supporting evidence includes similarity to: 100% coverage of the annotated genomic feature by RNAseq alignments, including 3 samples with support for all annotated introns";
NC_043016.1	Gnomon	exon	6583065	6583078	.	+	.	gene_id "LOC118767266"; db_xref "GeneID:118767266"; gbkey "ncRNA"; gene "LOC118767266"; ID ""; gene_name "LOC118767266"; transcript_id "XR_005003170.1"; product "uncharacterized LOC118767266"; exon_number "3"; model_evidence "Supporting evidence includes similarity to: 100% coverage of the annotated genomic feature by RNAseq alignments, including 3 samples with support for all annotated introns";
NC_043016.1	Gnomon	gene	6546934	6562449	.	-	.	gene_id "LOC118767267"; db_xref "GeneID:118767267"; gbkey "Gene"; gene "LOC118767267"; gene_biotype "lncRNA"; ID ""; gene_name "LOC118767267";
NC_043016.1	Gnomon	transcript	6546934	6562449	.	-	.	gene_id "LOC118767267"; ID "XR_005003171.1"; gene_name "LOC118767267"; transcript_id "XR_005003171.1";
NC_043016.1	Gnomon	exon	6546934	6547042	.	-	.	gene_id "LOC118767267"; db_xref "GeneID:118767267"; gbkey "ncRNA"; gene "LOC118767267"; ID ""; gene_name "LOC118767267"; transcript_id "XR_005003171.1"; product "uncharacterized LOC118767267"; exon_number "3"; model_evidence "Supporting evidence includes similarity to: 100% coverage of the annotated genomic feature by RNAseq alignments, including 1 sample with support for all annotated introns";
NC_043016.1	Gnomon	exon	6554383	6554387	.	-	.	gene_id "LOC118767267"; db_xref "GeneID:118767267"; gbkey "ncRNA"; gene "LOC118767267"; ID ""; gene_name "LOC118767267"; transcript_id "XR_005003171.1"; product "uncharacterized LOC118767267"; exon_number "2"; model_evidence "Supporting evidence includes similarity to: 100% coverage of the annotated genomic feature by RNAseq alignments, including 1 sample with support for all annotated introns";
NC_043016.1	Gnomon	exon	6562437	6562449	.	-	.	gene_id "LOC118767267"; db_xref "GeneID:118767267"; gbkey "ncRNA"; gene "LOC118767267"; ID ""; gene_name "LOC118767267"; transcript_id "XR_005003171.1"; product "uncharacterized LOC118767267"; exon_number "1"; model_evidence "Supporting evidence includes similarity to: 100% coverage of the annotated genomic feature by RNAseq alignments, including 1 sample with support for all annotated introns";
NC_043016.1	Gnomon	gene	21494622	21507211	.	+	.	gene_id "LOC118767268"; db_xref "GeneID:118767268"; gbkey "Gene"; gene "LOC118767268"; gene_biotype "lncRNA"; ID ""; gene_name "LOC118767268";
NC_043016.1	Gnomon	transcript	21494622	21507211	.	+	.	gene_id "LOC118767268"; ID "XR_005003172.1"; gene_name "LOC118767268"; transcript_id "XR_005003172.1";
NC_043016.1	Gnomon	exon	21494622	21494654	.	+	.	gene_id "LOC118767268"; db_xref "GeneID:118767268"; gbkey "ncRNA"; gene "LOC118767268"; ID ""; gene_name "LOC118767268"; transcript_id "XR_005003172.1"; product "uncharacterized LOC118767268"; exon_number "1"; model_evidence "Supporting evidence includes similarity to: 100% coverage of the annotated genomic feature by RNAseq alignments, including 4 samples with support for all annotated introns";
NC_043016.1	Gnomon	exon	21497055	21497058	.	+	.	gene_id "LOC118767268"; db_xref "GeneID:118767268"; gbkey "ncRNA"; gene "LOC118767268"; ID ""; gene_name "LOC118767268"; transcript_id "XR_005003172.1"; product "uncharacterized LOC118767268"; exon_number "2"; model_evidence "Supporting evidence includes similarity to: 100% coverage of the annotated genomic feature by RNAseq alignments, including 4 samples with support for all annotated introns";
NC_043016.1	Gnomon	exon	21507100	21507211	.	+	.	gene_id "LOC118767268"; db_xref "GeneID:118767268"; gbkey "ncRNA"; gene "LOC118767268"; ID ""; gene_name "LOC118767268"; transcript_id "XR_005003172.1"; product "uncharacterized LOC118767268"; exon_number "3"; model_evidence "Supporting evidence includes similarity to: 100% coverage of the annotated genomic feature by RNAseq alignments, including 4 samples with support for all annotated introns";
NC_043016.1	Gnomon	gene	15370634	15371034	.	+	.	gene_id "LOC118767269"; db_xref "GeneID:118767269"; gbkey "Gene"; gene "LOC118767269"; gene_biotype "lncRNA"; ID ""; gene_name "LOC118767269";
NC_043016.1	Gnomon	transcript	15370634	15371034	.	+	.	gene_id "LOC118767269"; ID "XR_005003173.1"; gene_name "LOC118767269"; transcript_id "XR_005003173.1";
NC_043016.1	Gnomon	exon	15370634	15370812	.	+	.	gene_id "LOC118767269"; db_xref "GeneID:118767269"; gbkey "ncRNA"; gene "LOC118767269"; ID ""; gene_name "LOC118767269"; transcript_id "XR_005003173.1"; product "uncharacterized LOC118767269"; exon_number "1"; model_evidence "Supporting evidence includes similarity to: 100% coverage of the annotated genomic feature by RNAseq alignments, including 2 samples with support for all annotated introns";
NC_043016.1	Gnomon	exon	15370854	15371034	.	+	.	gene_id "LOC118767269"; db_xref "GeneID:118767269"; gbkey "ncRNA"; gene "LOC118767269"; ID ""; gene_name "LOC118767269"; transcript_id "XR_005003173.1"; product "uncharacterized LOC118767269"; exon_number "2"; model_evidence "Supporting evidence includes similarity to: 100% coverage of the annotated genomic feature by RNAseq alignments, including 2 samples with support for all annotated introns";
NC_043016.1	Gnomon	gene	22566251	22618024	.	+	.	gene_id "LOC118767270"; db_xref "GeneID:118767270"; gbkey "Gene"; gene "LOC118767270"; gene_biotype "lncRNA"; ID ""; gene_name "LOC118767270";
NC_043016.1	Gnomon~FLAMseq	transcript	22566251	22618024	.	+	.	gene_id "LOC118767270"; ID "XR_005003174.1"; gene_name "LOC118767270"; transcript_id "FLAMseq_ext~XR_005003174.1"; three_prime_ext "32420";
NC_043016.1	Gnomon~FLAMseq	exon	22566251	22566261	.	+	.	gene_id "LOC118767270"; db_xref "GeneID:118767270"; gbkey "ncRNA"; gene "LOC118767270"; ID ""; gene_name "LOC118767270"; transcript_id "FLAMseq_ext~XR_005003174.1"; product "uncharacterized LOC118767270"; exon_number "1"; model_evidence "Supporting evidence includes similarity to: 100% coverage of the annotated genomic feature by RNAseq alignments, including 1 sample with support for all annotated introns";
NC_043016.1	Gnomon~FLAMseq	exon	22579636	22579638	.	+	.	gene_id "LOC118767270"; db_xref "GeneID:118767270"; gbkey "ncRNA"; gene "LOC118767270"; ID ""; gene_name "LOC118767270"; transcript_id "FLAMseq_ext~XR_005003174.1"; product "uncharacterized LOC118767270"; exon_number "2"; model_evidence "Supporting evidence includes similarity to: 100% coverage of the annotated genomic feature by RNAseq alignments, including 1 sample with support for all annotated introns";
NC_043016.1	Gnomon~FLAMseq	exon	22584501	22585604	.	+	.	gene_id "LOC118767270"; db_xref "GeneID:118767270"; gbkey "ncRNA"; gene "LOC118767270"; ID ""; gene_name "LOC118767270"; transcript_id "FLAMseq_ext~XR_005003174.1"; product "uncharacterized LOC118767270"; exon_number "3"; model_evidence "Supporting evidence includes similarity to: 100% coverage of the annotated genomic feature by RNAseq alignments, including 1 sample with support for all annotated introns";
NC_043016.1	Gnomon~FLAMseq	exon	22584501	22618024	.	+	.	gene_id "LOC118767270"; db_xref "GeneID:118767270"; gbkey "ncRNA"; gene "LOC118767270"; ID ""; gene_name "LOC118767270"; transcript_id "FLAMseq_ext~XR_005003174.1"; product ""; exon_number "3"; model_evidence "Supporting evidence includes similarity to: 100% coverage of the annotated genomic feature by RNAseq alignments"; three_prime_ext "32420";
NC_043016.1	Gnomon	transcript	22566251	22585604	.	+	.	gene_id "LOC118767270"; ID "XR_005003174.1"; gene_name "LOC118767270"; transcript_id "XR_005003174.1";
NC_043016.1	Gnomon	exon	22566251	22566261	.	+	.	gene_id "LOC118767270"; db_xref "GeneID:118767270"; gbkey "ncRNA"; gene "LOC118767270"; ID ""; gene_name "LOC118767270"; transcript_id "XR_005003174.1"; product "uncharacterized LOC118767270"; exon_number "1"; model_evidence "Supporting evidence includes similarity to: 100% coverage of the annotated genomic feature by RNAseq alignments, including 1 sample with support for all annotated introns";
NC_043016.1	Gnomon	exon	22579636	22579638	.	+	.	gene_id "LOC118767270"; db_xref "GeneID:118767270"; gbkey "ncRNA"; gene "LOC118767270"; ID ""; gene_name "LOC118767270"; transcript_id "XR_005003174.1"; product "uncharacterized LOC118767270"; exon_number "2"; model_evidence "Supporting evidence includes similarity to: 100% coverage of the annotated genomic feature by RNAseq alignments, including 1 sample with support for all annotated introns";
NC_043016.1	Gnomon	exon	22584501	22585604	.	+	.	gene_id "LOC118767270"; db_xref "GeneID:118767270"; gbkey "ncRNA"; gene "LOC118767270"; ID ""; gene_name "LOC118767270"; transcript_id "XR_005003174.1"; product "uncharacterized LOC118767270"; exon_number "3"; model_evidence "Supporting evidence includes similarity to: 100% coverage of the annotated genomic feature by RNAseq alignments, including 1 sample with support for all annotated introns";
NC_043016.1	Gnomon	gene	22483039	22509426	.	-	.	gene_id "LOC118767271"; db_xref "GeneID:118767271"; gbkey "Gene"; gene "LOC118767271"; gene_biotype "lncRNA"; ID ""; gene_name "LOC118767271";
NC_043016.1	Gnomon~FLAMseq~Covext	transcript	22483039	22509426	.	-	.	gene_id "LOC118767271"; ID "XR_005003175.1"; gene_name "LOC118767271"; transcript_id "Covext~FLAMseq_ext~XR_005003175.1"; three_prime_ext "7494";
NC_043016.1	Covext	exon	22490832	22490986	.	-	.	gene_id "LOC118767271"; db_xref "GeneID:118767271"; gbkey "ncRNA"; gene "LOC118767271"; ID ""; gene_name "LOC118767271"; transcript_id "Covext~FLAMseq_ext~XR_005003175.1"; product "uncharacterized LOC118767271"; exon_number "3"; model_evidence "Supporting evidence includes similarity to: 100% coverage of the annotated genomic feature by RNAseq alignments, including 3 samples with support for all annotated introns";
NC_043016.1	Covext	exon	22494159	22494165	.	-	.	gene_id "LOC118767271"; db_xref "GeneID:118767271"; gbkey "ncRNA"; gene "LOC118767271"; ID ""; gene_name "LOC118767271"; transcript_id "Covext~FLAMseq_ext~XR_005003175.1"; product "uncharacterized LOC118767271"; exon_number "2"; model_evidence "Supporting evidence includes similarity to: 100% coverage of the annotated genomic feature by RNAseq alignments, including 3 samples with support for all annotated introns";
NC_043016.1	Covext	exon	22509416	22509426	.	-	.	gene_id "LOC118767271"; db_xref "GeneID:118767271"; gbkey "ncRNA"; gene "LOC118767271"; ID ""; gene_name "LOC118767271"; transcript_id "Covext~FLAMseq_ext~XR_005003175.1"; product "uncharacterized LOC118767271"; exon_number "1"; model_evidence "Supporting evidence includes similarity to: 100% coverage of the annotated genomic feature by RNAseq alignments, including 3 samples with support for all annotated introns";
NC_043016.1	Covext	exon	22483338	22490986	.	-	.	gene_id "LOC118767271"; db_xref "GeneID:118767271"; gbkey "ncRNA"; gene "LOC118767271"; ID ""; gene_name "LOC118767271"; transcript_id "Covext~FLAMseq_ext~XR_005003175.1"; product ""; exon_number "3"; model_evidence "Supporting evidence includes similarity to: 100% coverage of the annotated genomic feature by RNAseq alignments"; three_prime_ext "7494";
NC_043016.1	Covext	exon	22483039	22490986	.	-	.	gene_id "LOC118767271"; db_xref "GeneID:118767271"; gbkey "ncRNA"; gene "LOC118767271"; ID ""; gene_name "LOC118767271"; transcript_id "Covext~FLAMseq_ext~XR_005003175.1"; product ""; exon_number "3"; model_evidence "Supporting evidence includes similarity to: 100% coverage of the annotated genomic feature by RNAseq alignments"; three_prime_ext "299";
NC_043016.1	Gnomon~FLAMseq	transcript	22483338	22509426	.	-	.	gene_id "LOC118767271"; ID "XR_005003175.1"; gene_name "LOC118767271"; transcript_id "FLAMseq_ext~XR_005003175.1"; three_prime_ext "7494";
NC_043016.1	Gnomon~FLAMseq	exon	22490832	22490986	.	-	.	gene_id "LOC118767271"; db_xref "GeneID:118767271"; gbkey "ncRNA"; gene "LOC118767271"; ID ""; gene_name "LOC118767271"; transcript_id "FLAMseq_ext~XR_005003175.1"; product "uncharacterized LOC118767271"; exon_number "3"; model_evidence "Supporting evidence includes similarity to: 100% coverage of the annotated genomic feature by RNAseq alignments, including 3 samples with support for all annotated introns";
NC_043016.1	Gnomon~FLAMseq	exon	22494159	22494165	.	-	.	gene_id "LOC118767271"; db_xref "GeneID:118767271"; gbkey "ncRNA"; gene "LOC118767271"; ID ""; gene_name "LOC118767271"; transcript_id "FLAMseq_ext~XR_005003175.1"; product "uncharacterized LOC118767271"; exon_number "2"; model_evidence "Supporting evidence includes similarity to: 100% coverage of the annotated genomic feature by RNAseq alignments, including 3 samples with support for all annotated introns";
NC_043016.1	Gnomon~FLAMseq	exon	22509416	22509426	.	-	.	gene_id "LOC118767271"; db_xref "GeneID:118767271"; gbkey "ncRNA"; gene "LOC118767271"; ID ""; gene_name "LOC118767271"; transcript_id "FLAMseq_ext~XR_005003175.1"; product "uncharacterized LOC118767271"; exon_number "1"; model_evidence "Supporting evidence includes similarity to: 100% coverage of the annotated genomic feature by RNAseq alignments, including 3 samples with support for all annotated introns";
NC_043016.1	Gnomon~FLAMseq	exon	22483338	22490986	.	-	.	gene_id "LOC118767271"; db_xref "GeneID:118767271"; gbkey "ncRNA"; gene "LOC118767271"; ID ""; gene_name "LOC118767271"; transcript_id "FLAMseq_ext~XR_005003175.1"; product ""; exon_number "3"; model_evidence "Supporting evidence includes similarity to: 100% coverage of the annotated genomic feature by RNAseq alignments"; three_prime_ext "7494";
NC_043016.1	Gnomon	transcript	22490832	22509426	.	-	.	gene_id "LOC118767271"; ID "XR_005003175.1"; gene_name "LOC118767271"; transcript_id "XR_005003175.1";
NC_043016.1	Gnomon	exon	22490832	22490986	.	-	.	gene_id "LOC118767271"; db_xref "GeneID:118767271"; gbkey "ncRNA"; gene "LOC118767271"; ID ""; gene_name "LOC118767271"; transcript_id "XR_005003175.1"; product "uncharacterized LOC118767271"; exon_number "3"; model_evidence "Supporting evidence includes similarity to: 100% coverage of the annotated genomic feature by RNAseq alignments, including 3 samples with support for all annotated introns";
NC_043016.1	Gnomon	exon	22494159	22494165	.	-	.	gene_id "LOC118767271"; db_xref "GeneID:118767271"; gbkey "ncRNA"; gene "LOC118767271"; ID ""; gene_name "LOC118767271"; transcript_id "XR_005003175.1"; product "uncharacterized LOC118767271"; exon_number "2"; model_evidence "Supporting evidence includes similarity to: 100% coverage of the annotated genomic feature by RNAseq alignments, including 3 samples with support for all annotated introns";
NC_043016.1	Gnomon	exon	22509416	22509426	.	-	.	gene_id "LOC118767271"; db_xref "GeneID:118767271"; gbkey "ncRNA"; gene "LOC118767271"; ID ""; gene_name "LOC118767271"; transcript_id "XR_005003175.1"; product "uncharacterized LOC118767271"; exon_number "1"; model_evidence "Supporting evidence includes similarity to: 100% coverage of the annotated genomic feature by RNAseq alignments, including 3 samples with support for all annotated introns";
NC_043016.1	Gnomon	gene	8296415	8301166	.	-	.	gene_id "LOC118767272"; db_xref "GeneID:118767272"; gbkey "Gene"; gene "LOC118767272"; gene_biotype "protein_coding"; ID ""; gene_name "LOC118767272";
NC_043016.1	Gnomon	transcript	8296415	8301166	.	-	.	gene_id "LOC118767272"; ID "XM_036511592.1"; gene_name "LOC118767272"; transcript_id "XM_036511592.1";
NC_043016.1	Gnomon	CDS	8296441	8296445	.	-	2	gene_id "LOC118767272"; db_xref "GeneID:118767272"; gbkey "CDS"; gene "LOC118767272"; ID ""; gene_name "LOC118767272"; transcript_id "XM_036511592.1"; product "ice-structuring protein 4-like"; protein_id "XP_036367485.1"; exon_number "3";
NC_043016.1	Gnomon	CDS	8300009	8300114	.	-	0	gene_id "LOC118767272"; db_xref "GeneID:118767272"; gbkey "CDS"; gene "LOC118767272"; ID ""; gene_name "LOC118767272"; transcript_id "XM_036511592.1"; product "ice-structuring protein 4-like"; protein_id "XP_036367485.1"; exon_number "2";
NC_043016.1	Gnomon	CDS	8300897	8301100	.	-	0	gene_id "LOC118767272"; db_xref "GeneID:118767272"; gbkey "CDS"; gene "LOC118767272"; ID ""; gene_name "LOC118767272"; transcript_id "XM_036511592.1"; product "ice-structuring protein 4-like"; protein_id "XP_036367485.1"; exon_number "1";
NC_043016.1	Gnomon	exon	8296415	8296445	.	-	.	gene_id "LOC118767272"; db_xref "GeneID:118767272"; gbkey "mRNA"; gene "LOC118767272"; ID ""; gene_name "LOC118767272"; transcript_id "XM_036511592.1"; product "ice-structuring protein 4-like"; exon_number "3"; model_evidence "Supporting evidence includes similarity to: 100% coverage of the annotated genomic feature by RNAseq alignments, including 1 sample with support for all annotated introns";
NC_043016.1	Gnomon	exon	8300009	8300114	.	-	.	gene_id "LOC118767272"; db_xref "GeneID:118767272"; gbkey "mRNA"; gene "LOC118767272"; ID ""; gene_name "LOC118767272"; transcript_id "XM_036511592.1"; product "ice-structuring protein 4-like"; exon_number "2"; model_evidence "Supporting evidence includes similarity to: 100% coverage of the annotated genomic feature by RNAseq alignments, including 1 sample with support for all annotated introns";
NC_043016.1	Gnomon	exon	8300897	8301166	.	-	.	gene_id "LOC118767272"; db_xref "GeneID:118767272"; gbkey "mRNA"; gene "LOC118767272"; ID ""; gene_name "LOC118767272"; transcript_id "XM_036511592.1"; product "ice-structuring protein 4-like"; exon_number "1"; model_evidence "Supporting evidence includes similarity to: 100% coverage of the annotated genomic feature by RNAseq alignments, including 1 sample with support for all annotated introns";
NC_043016.1	Gnomon	start_codon	8301098	8301100	.	-	0	gene_id "LOC118767272"; db_xref "GeneID:118767272"; gbkey "CDS"; gene "LOC118767272"; ID ""; gene_name "LOC118767272"; transcript_id "XM_036511592.1"; product "ice-structuring protein 4-like"; protein_id "XP_036367485.1"; exon_number "1";
NC_043016.1	Gnomon	stop_codon	8296438	8296440	.	-	0	gene_id "LOC118767272"; db_xref "GeneID:118767272"; gbkey "CDS"; gene "LOC118767272"; ID ""; gene_name "LOC118767272"; transcript_id "XM_036511592.1"; product "ice-structuring protein 4-like"; protein_id "XP_036367485.1"; exon_number "3";
NC_043016.1	Gnomon	gene	3930720	3946315	.	+	.	gene_id "LOC118767273"; db_xref "GeneID:118767273"; gbkey "Gene"; gene "LOC118767273"; gene_biotype "lncRNA"; ID ""; gene_name "LOC118767273";
NC_043016.1	Gnomon	transcript	3930720	3946315	.	+	.	gene_id "LOC118767273"; ID "XR_005003176.1"; gene_name "LOC118767273"; transcript_id "XR_005003176.1";
NC_043016.1	Gnomon	exon	3930720	3930906	.	+	.	gene_id "LOC118767273"; db_xref "GeneID:118767273"; gbkey "ncRNA"; gene "LOC118767273"; ID ""; gene_name "LOC118767273"; transcript_id "XR_005003176.1"; product "uncharacterized LOC118767273"; exon_number "1"; model_evidence "Supporting evidence includes similarity to: 100% coverage of the annotated genomic feature by RNAseq alignments, including 4 samples with support for all annotated introns";
NC_043016.1	Gnomon	exon	3931814	3931817	.	+	.	gene_id "LOC118767273"; db_xref "GeneID:118767273"; gbkey "ncRNA"; gene "LOC118767273"; ID ""; gene_name "LOC118767273"; transcript_id "XR_005003176.1"; product "uncharacterized LOC118767273"; exon_number "2"; model_evidence "Supporting evidence includes similarity to: 100% coverage of the annotated genomic feature by RNAseq alignments, including 4 samples with support for all annotated introns";
NC_043016.1	Gnomon	exon	3946301	3946315	.	+	.	gene_id "LOC118767273"; db_xref "GeneID:118767273"; gbkey "ncRNA"; gene "LOC118767273"; ID ""; gene_name "LOC118767273"; transcript_id "XR_005003176.1"; product "uncharacterized LOC118767273"; exon_number "3"; model_evidence "Supporting evidence includes similarity to: 100% coverage of the annotated genomic feature by RNAseq alignments, including 4 samples with support for all annotated introns";
NC_043016.1	Gnomon	gene	31458968	31471388	.	-	.	gene_id "LOC118767274"; db_xref "GeneID:118767274"; gbkey "Gene"; gene "LOC118767274"; gene_biotype "protein_coding"; ID ""; gene_name "LOC118767274";
NC_043016.1	Gnomon	transcript	31458968	31471388	.	-	.	gene_id "LOC118767274"; ID "XM_036511594.1"; gene_name "LOC118767274"; transcript_id "XM_036511594.1";
NC_043016.1	Gnomon	CDS	31463959	31464533	.	-	2	gene_id "LOC118767274"; db_xref "GeneID:118767274"; gbkey "CDS"; gene "LOC118767274"; ID ""; gene_name "LOC118767274"; transcript_id "XM_036511594.1"; product "uncharacterized protein LOC118767274"; protein_id "XP_036367487.1"; exon_number "2";
NC_043016.1	Gnomon	CDS	31471341	31471386	.	-	0	gene_id "LOC118767274"; db_xref "GeneID:118767274"; gbkey "CDS"; gene "LOC118767274"; ID ""; gene_name "LOC118767274"; transcript_id "XM_036511594.1"; product "uncharacterized protein LOC118767274"; protein_id "XP_036367487.1"; exon_number "1";
NC_043016.1	Gnomon	exon	31458968	31459075	.	-	.	gene_id "LOC118767274"; db_xref "GeneID:118767274"; gbkey "mRNA"; gene "LOC118767274"; ID ""; gene_name "LOC118767274"; transcript_id "XM_036511594.1"; product "uncharacterized LOC118767274"; exon_number "3"; model_evidence "Supporting evidence includes similarity to: 100% coverage of the annotated genomic feature by RNAseq alignments, including 2 samples with support for all annotated introns";
NC_043016.1	Gnomon	exon	31463947	31464533	.	-	.	gene_id "LOC118767274"; db_xref "GeneID:118767274"; gbkey "mRNA"; gene "LOC118767274"; ID ""; gene_name "LOC118767274"; transcript_id "XM_036511594.1"; product "uncharacterized LOC118767274"; exon_number "2"; model_evidence "Supporting evidence includes similarity to: 100% coverage of the annotated genomic feature by RNAseq alignments, including 2 samples with support for all annotated introns";
NC_043016.1	Gnomon	exon	31471341	31471388	.	-	.	gene_id "LOC118767274"; db_xref "GeneID:118767274"; gbkey "mRNA"; gene "LOC118767274"; ID ""; gene_name "LOC118767274"; transcript_id "XM_036511594.1"; product "uncharacterized LOC118767274"; exon_number "1"; model_evidence "Supporting evidence includes similarity to: 100% coverage of the annotated genomic feature by RNAseq alignments, including 2 samples with support for all annotated introns";
NC_043016.1	Gnomon	start_codon	31471384	31471386	.	-	0	gene_id "LOC118767274"; db_xref "GeneID:118767274"; gbkey "CDS"; gene "LOC118767274"; ID ""; gene_name "LOC118767274"; transcript_id "XM_036511594.1"; product "uncharacterized protein LOC118767274"; protein_id "XP_036367487.1"; exon_number "1";
NC_043016.1	Gnomon	stop_codon	31463956	31463958	.	-	0	gene_id "LOC118767274"; db_xref "GeneID:118767274"; gbkey "CDS"; gene "LOC118767274"; ID ""; gene_name "LOC118767274"; transcript_id "XM_036511594.1"; product "uncharacterized protein LOC118767274"; protein_id "XP_036367487.1"; exon_number "2";
NC_043016.1	Gnomon	gene	5078057	5099964	.	-	.	gene_id "LOC118767275"; db_xref "GeneID:118767275"; gbkey "Gene"; gene "LOC118767275"; gene_biotype "protein_coding"; ID ""; gene_name "LOC118767275";
NC_043016.1	Gnomon~Covext	transcript	5078057	5099964	.	-	.	gene_id "LOC118767275"; ID "XM_036511604.1"; gene_name "LOC118767275"; transcript_id "Covext~XM_036511604.1";
NC_043016.1	Covext	exon	5078930	5079342	.	-	.	gene_id "LOC118767275"; db_xref "GeneID:118767275"; gbkey "mRNA"; gene "LOC118767275"; ID ""; gene_name "LOC118767275"; transcript_id "Covext~XM_036511604.1"; product "uncharacterized LOC118767275"; exon_number "7"; model_evidence "Supporting evidence includes similarity to: 1 Protein, and 100% coverage of the annotated genomic feature by RNAseq alignments, including 12 samples with support for all annotated introns";
NC_043016.1	Covext	exon	5080225	5080476	.	-	.	gene_id "LOC118767275"; db_xref "GeneID:118767275"; gbkey "mRNA"; gene "LOC118767275"; ID ""; gene_name "LOC118767275"; transcript_id "Covext~XM_036511604.1"; product "uncharacterized LOC118767275"; exon_number "6"; model_evidence "Supporting evidence includes similarity to: 1 Protein, and 100% coverage of the annotated genomic feature by RNAseq alignments, including 12 samples with support for all annotated introns";
NC_043016.1	Covext	exon	5082037	5082176	.	-	.	gene_id "LOC118767275"; db_xref "GeneID:118767275"; gbkey "mRNA"; gene "LOC118767275"; ID ""; gene_name "LOC118767275"; transcript_id "Covext~XM_036511604.1"; product "uncharacterized LOC118767275"; exon_number "5"; model_evidence "Supporting evidence includes similarity to: 1 Protein, and 100% coverage of the annotated genomic feature by RNAseq alignments, including 12 samples with support for all annotated introns";
NC_043016.1	Covext	exon	5091942	5092020	.	-	.	gene_id "LOC118767275"; db_xref "GeneID:118767275"; gbkey "mRNA"; gene "LOC118767275"; ID ""; gene_name "LOC118767275"; transcript_id "Covext~XM_036511604.1"; product "uncharacterized LOC118767275"; exon_number "4"; model_evidence "Supporting evidence includes similarity to: 1 Protein, and 100% coverage of the annotated genomic feature by RNAseq alignments, including 12 samples with support for all annotated introns";
NC_043016.1	Covext	exon	5094101	5094234	.	-	.	gene_id "LOC118767275"; db_xref "GeneID:118767275"; gbkey "mRNA"; gene "LOC118767275"; ID ""; gene_name "LOC118767275"; transcript_id "Covext~XM_036511604.1"; product "uncharacterized LOC118767275"; exon_number "3"; model_evidence "Supporting evidence includes similarity to: 1 Protein, and 100% coverage of the annotated genomic feature by RNAseq alignments, including 12 samples with support for all annotated introns";
NC_043016.1	Covext	exon	5095382	5095464	.	-	.	gene_id "LOC118767275"; db_xref "GeneID:118767275"; gbkey "mRNA"; gene "LOC118767275"; ID ""; gene_name "LOC118767275"; transcript_id "Covext~XM_036511604.1"; product "uncharacterized LOC118767275"; exon_number "2"; model_evidence "Supporting evidence includes similarity to: 1 Protein, and 100% coverage of the annotated genomic feature by RNAseq alignments, including 12 samples with support for all annotated introns";
NC_043016.1	Covext	exon	5099106	5099964	.	-	.	gene_id "LOC118767275"; db_xref "GeneID:118767275"; gbkey "mRNA"; gene "LOC118767275"; ID ""; gene_name "LOC118767275"; transcript_id "Covext~XM_036511604.1"; product "uncharacterized LOC118767275"; exon_number "1"; model_evidence "Supporting evidence includes similarity to: 1 Protein, and 100% coverage of the annotated genomic feature by RNAseq alignments, including 12 samples with support for all annotated introns";
NC_043016.1	Covext	exon	5078057	5079342	.	-	.	gene_id "LOC118767275"; db_xref "GeneID:118767275"; gbkey "mRNA"; gene "LOC118767275"; ID ""; gene_name "LOC118767275"; transcript_id "Covext~XM_036511604.1"; product "uncharacterized LOC118767275"; exon_number "7"; model_evidence "Supporting evidence includes similarity to: 1 Protein, and 100% coverage of the annotated genomic feature by RNAseq alignments, including 12 samples with support for all annotated introns"; three_prime_ext "873";
NC_043016.1	Gnomon	transcript	5078930	5099964	.	-	.	gene_id "LOC118767275"; ID "XM_036511604.1"; gene_name "LOC118767275"; transcript_id "XM_036511604.1";
NC_043016.1	Gnomon	CDS	5078948	5079342	.	-	2	gene_id "LOC118767275"; db_xref "GeneID:118767275"; gbkey "CDS"; gene "LOC118767275"; ID ""; gene_name "LOC118767275"; transcript_id "XM_036511604.1"; product "uncharacterized protein LOC118767275"; protein_id "XP_036367497.1"; exon_number "7";
NC_043016.1	Gnomon	CDS	5080225	5080476	.	-	2	gene_id "LOC118767275"; db_xref "GeneID:118767275"; gbkey "CDS"; gene "LOC118767275"; ID ""; gene_name "LOC118767275"; transcript_id "XM_036511604.1"; product "uncharacterized protein LOC118767275"; protein_id "XP_036367497.1"; exon_number "6";
NC_043016.1	Gnomon	CDS	5082037	5082176	.	-	1	gene_id "LOC118767275"; db_xref "GeneID:118767275"; gbkey "CDS"; gene "LOC118767275"; ID ""; gene_name "LOC118767275"; transcript_id "XM_036511604.1"; product "uncharacterized protein LOC118767275"; protein_id "XP_036367497.1"; exon_number "5";
NC_043016.1	Gnomon	CDS	5091942	5092020	.	-	2	gene_id "LOC118767275"; db_xref "GeneID:118767275"; gbkey "CDS"; gene "LOC118767275"; ID ""; gene_name "LOC118767275"; transcript_id "XM_036511604.1"; product "uncharacterized protein LOC118767275"; protein_id "XP_036367497.1"; exon_number "4";
NC_043016.1	Gnomon	CDS	5094101	5094234	.	-	1	gene_id "LOC118767275"; db_xref "GeneID:118767275"; gbkey "CDS"; gene "LOC118767275"; ID ""; gene_name "LOC118767275"; transcript_id "XM_036511604.1"; product "uncharacterized protein LOC118767275"; protein_id "XP_036367497.1"; exon_number "3";
NC_043016.1	Gnomon	CDS	5095382	5095464	.	-	0	gene_id "LOC118767275"; db_xref "GeneID:118767275"; gbkey "CDS"; gene "LOC118767275"; ID ""; gene_name "LOC118767275"; transcript_id "XM_036511604.1"; product "uncharacterized protein LOC118767275"; protein_id "XP_036367497.1"; exon_number "2";
NC_043016.1	Gnomon	CDS	5099106	5099744	.	-	0	gene_id "LOC118767275"; db_xref "GeneID:118767275"; gbkey "CDS"; gene "LOC118767275"; ID ""; gene_name "LOC118767275"; transcript_id "XM_036511604.1"; product "uncharacterized protein LOC118767275"; protein_id "XP_036367497.1"; exon_number "1";
NC_043016.1	Gnomon	exon	5078930	5079342	.	-	.	gene_id "LOC118767275"; db_xref "GeneID:118767275"; gbkey "mRNA"; gene "LOC118767275"; ID ""; gene_name "LOC118767275"; transcript_id "XM_036511604.1"; product "uncharacterized LOC118767275"; exon_number "7"; model_evidence "Supporting evidence includes similarity to: 1 Protein, and 100% coverage of the annotated genomic feature by RNAseq alignments, including 12 samples with support for all annotated introns";
NC_043016.1	Gnomon	exon	5080225	5080476	.	-	.	gene_id "LOC118767275"; db_xref "GeneID:118767275"; gbkey "mRNA"; gene "LOC118767275"; ID ""; gene_name "LOC118767275"; transcript_id "XM_036511604.1"; product "uncharacterized LOC118767275"; exon_number "6"; model_evidence "Supporting evidence includes similarity to: 1 Protein, and 100% coverage of the annotated genomic feature by RNAseq alignments, including 12 samples with support for all annotated introns";
NC_043016.1	Gnomon	exon	5082037	5082176	.	-	.	gene_id "LOC118767275"; db_xref "GeneID:118767275"; gbkey "mRNA"; gene "LOC118767275"; ID ""; gene_name "LOC118767275"; transcript_id "XM_036511604.1"; product "uncharacterized LOC118767275"; exon_number "5"; model_evidence "Supporting evidence includes similarity to: 1 Protein, and 100% coverage of the annotated genomic feature by RNAseq alignments, including 12 samples with support for all annotated introns";
NC_043016.1	Gnomon	exon	5091942	5092020	.	-	.	gene_id "LOC118767275"; db_xref "GeneID:118767275"; gbkey "mRNA"; gene "LOC118767275"; ID ""; gene_name "LOC118767275"; transcript_id "XM_036511604.1"; product "uncharacterized LOC118767275"; exon_number "4"; model_evidence "Supporting evidence includes similarity to: 1 Protein, and 100% coverage of the annotated genomic feature by RNAseq alignments, including 12 samples with support for all annotated introns";
NC_043016.1	Gnomon	exon	5094101	5094234	.	-	.	gene_id "LOC118767275"; db_xref "GeneID:118767275"; gbkey "mRNA"; gene "LOC118767275"; ID ""; gene_name "LOC118767275"; transcript_id "XM_036511604.1"; product "uncharacterized LOC118767275"; exon_number "3"; model_evidence "Supporting evidence includes similarity to: 1 Protein, and 100% coverage of the annotated genomic feature by RNAseq alignments, including 12 samples with support for all annotated introns";
NC_043016.1	Gnomon	exon	5095382	5095464	.	-	.	gene_id "LOC118767275"; db_xref "GeneID:118767275"; gbkey "mRNA"; gene "LOC118767275"; ID ""; gene_name "LOC118767275"; transcript_id "XM_036511604.1"; product "uncharacterized LOC118767275"; exon_number "2"; model_evidence "Supporting evidence includes similarity to: 1 Protein, and 100% coverage of the annotated genomic feature by RNAseq alignments, including 12 samples with support for all annotated introns";
NC_043016.1	Gnomon	exon	5099106	5099964	.	-	.	gene_id "LOC118767275"; db_xref "GeneID:118767275"; gbkey "mRNA"; gene "LOC118767275"; ID ""; gene_name "LOC118767275"; transcript_id "XM_036511604.1"; product "uncharacterized LOC118767275"; exon_number "1"; model_evidence "Supporting evidence includes similarity to: 1 Protein, and 100% coverage of the annotated genomic feature by RNAseq alignments, including 12 samples with support for all annotated introns";
NC_043016.1	Gnomon	start_codon	5099742	5099744	.	-	0	gene_id "LOC118767275"; db_xref "GeneID:118767275"; gbkey "CDS"; gene "LOC118767275"; ID ""; gene_name "LOC118767275"; transcript_id "XM_036511604.1"; product "uncharacterized protein LOC118767275"; protein_id "XP_036367497.1"; exon_number "1";
NC_043016.1	Gnomon	stop_codon	5078945	5078947	.	-	0	gene_id "LOC118767275"; db_xref "GeneID:118767275"; gbkey "CDS"; gene "LOC118767275"; ID ""; gene_name "LOC118767275"; transcript_id "XM_036511604.1"; product "uncharacterized protein LOC118767275"; protein_id "XP_036367497.1"; exon_number "7";
NC_043016.1	Gnomon	gene	24329133	24341577	.	-	.	gene_id "LOC118767276"; db_xref "GeneID:118767276"; gbkey "Gene"; gene "LOC118767276"; gene_biotype "lncRNA"; ID ""; gene_name "LOC118767276";
NC_043016.1	Gnomon	transcript	24329133	24341577	.	-	.	gene_id "LOC118767276"; ID "XR_005003181.1"; gene_name "LOC118767276"; transcript_id "XR_005003181.1";
NC_043016.1	Gnomon	exon	24329133	24335792	.	-	.	gene_id "LOC118767276"; db_xref "GeneID:118767276"; gbkey "ncRNA"; gene "LOC118767276"; ID ""; gene_name "LOC118767276"; transcript_id "XR_005003181.1"; product "uncharacterized LOC118767276"; exon_number "2"; model_evidence "Supporting evidence includes similarity to: 100% coverage of the annotated genomic feature by RNAseq alignments, including 23 samples with support for all annotated introns";
NC_043016.1	Gnomon	exon	24336039	24341577	.	-	.	gene_id "LOC118767276"; db_xref "GeneID:118767276"; gbkey "ncRNA"; gene "LOC118767276"; ID ""; gene_name "LOC118767276"; transcript_id "XR_005003181.1"; product "uncharacterized LOC118767276"; exon_number "1"; model_evidence "Supporting evidence includes similarity to: 100% coverage of the annotated genomic feature by RNAseq alignments, including 23 samples with support for all annotated introns";
NC_043016.1	Gnomon	gene	23274901	23286455	.	-	.	gene_id "LOC118767277"; db_xref "GeneID:118767277"; gbkey "Gene"; gene "LOC118767277"; gene_biotype "lncRNA"; ID ""; gene_name "LOC118767277";
NC_043016.1	Gnomon	transcript	23274901	23286435	.	-	.	gene_id "LOC118767277"; ID "XR_005003182.1"; gene_name "LOC118767277"; transcript_id "XR_005003182.1";
NC_043016.1	Gnomon	exon	23274901	23275094	.	-	.	gene_id "LOC118767277"; db_xref "GeneID:118767277"; gbkey "ncRNA"; gene "LOC118767277"; ID ""; gene_name "LOC118767277"; transcript_id "XR_005003182.1"; product "uncharacterized LOC118767277, transcript variant X1"; exon_number "3"; model_evidence "Supporting evidence includes similarity to: 100% coverage of the annotated genomic feature by RNAseq alignments, including 6 samples with support for all annotated introns";
NC_043016.1	Gnomon	exon	23283962	23283965	.	-	.	gene_id "LOC118767277"; db_xref "GeneID:118767277"; gbkey "ncRNA"; gene "LOC118767277"; ID ""; gene_name "LOC118767277"; transcript_id "XR_005003182.1"; product "uncharacterized LOC118767277, transcript variant X1"; exon_number "2"; model_evidence "Supporting evidence includes similarity to: 100% coverage of the annotated genomic feature by RNAseq alignments, including 6 samples with support for all annotated introns";
NC_043016.1	Gnomon	exon	23286423	23286435	.	-	.	gene_id "LOC118767277"; db_xref "GeneID:118767277"; gbkey "ncRNA"; gene "LOC118767277"; ID ""; gene_name "LOC118767277"; transcript_id "XR_005003182.1"; product "uncharacterized LOC118767277, transcript variant X1"; exon_number "1"; model_evidence "Supporting evidence includes similarity to: 100% coverage of the annotated genomic feature by RNAseq alignments, including 6 samples with support for all annotated introns";
NC_043016.1	Gnomon	transcript	23274901	23286455	.	-	.	gene_id "LOC118767277"; ID "XR_005003183.1"; gene_name "LOC118767277"; transcript_id "XR_005003183.1";
NC_043016.1	Gnomon	exon	23274901	23275094	.	-	.	gene_id "LOC118767277"; db_xref "GeneID:118767277"; gbkey "ncRNA"; gene "LOC118767277"; ID ""; gene_name "LOC118767277"; transcript_id "XR_005003183.1"; product "uncharacterized LOC118767277, transcript variant X2"; exon_number "3"; model_evidence "Supporting evidence includes similarity to: 100% coverage of the annotated genomic feature by RNAseq alignments, including 4 samples with support for all annotated introns";
NC_043016.1	Gnomon	exon	23283962	23283965	.	-	.	gene_id "LOC118767277"; db_xref "GeneID:118767277"; gbkey "ncRNA"; gene "LOC118767277"; ID ""; gene_name "LOC118767277"; transcript_id "XR_005003183.1"; product "uncharacterized LOC118767277, transcript variant X2"; exon_number "2"; model_evidence "Supporting evidence includes similarity to: 100% coverage of the annotated genomic feature by RNAseq alignments, including 4 samples with support for all annotated introns";
NC_043016.1	Gnomon	exon	23286407	23286455	.	-	.	gene_id "LOC118767277"; db_xref "GeneID:118767277"; gbkey "ncRNA"; gene "LOC118767277"; ID ""; gene_name "LOC118767277"; transcript_id "XR_005003183.1"; product "uncharacterized LOC118767277, transcript variant X2"; exon_number "1"; model_evidence "Supporting evidence includes similarity to: 100% coverage of the annotated genomic feature by RNAseq alignments, including 4 samples with support for all annotated introns";
NC_043016.1	Gnomon	gene	11106871	11119786	.	-	.	gene_id "LOC118767278"; db_xref "GeneID:118767278"; gbkey "Gene"; gene "LOC118767278"; gene_biotype "lncRNA"; ID ""; gene_name "LOC118767278";
NC_043016.1	Gnomon	transcript	11106871	11119786	.	-	.	gene_id "LOC118767278"; ID "XR_005003185.1"; gene_name "LOC118767278"; transcript_id "XR_005003185.1";
NC_043016.1	Gnomon	exon	11106871	11106880	.	-	.	gene_id "LOC118767278"; db_xref "GeneID:118767278"; gbkey "ncRNA"; gene "LOC118767278"; ID ""; gene_name "LOC118767278"; transcript_id "XR_005003185.1"; product "uncharacterized LOC118767278"; exon_number "3"; model_evidence "Supporting evidence includes similarity to: 100% coverage of the annotated genomic feature by RNAseq alignments, including 2 samples with support for all annotated introns";
NC_043016.1	Gnomon	exon	11114068	11114077	.	-	.	gene_id "LOC118767278"; db_xref "GeneID:118767278"; gbkey "ncRNA"; gene "LOC118767278"; ID ""; gene_name "LOC118767278"; transcript_id "XR_005003185.1"; product "uncharacterized LOC118767278"; exon_number "2"; model_evidence "Supporting evidence includes similarity to: 100% coverage of the annotated genomic feature by RNAseq alignments, including 2 samples with support for all annotated introns";
NC_043016.1	Gnomon	exon	11119672	11119786	.	-	.	gene_id "LOC118767278"; db_xref "GeneID:118767278"; gbkey "ncRNA"; gene "LOC118767278"; ID ""; gene_name "LOC118767278"; transcript_id "XR_005003185.1"; product "uncharacterized LOC118767278"; exon_number "1"; model_evidence "Supporting evidence includes similarity to: 100% coverage of the annotated genomic feature by RNAseq alignments, including 2 samples with support for all annotated introns";
NC_043016.1	Gnomon	gene	8009507	8166349	.	+	.	gene_id "LOC118767279"; db_xref "GeneID:118767279"; gbkey "Gene"; gene "LOC118767279"; gene_biotype "lncRNA"; ID ""; gene_name "LOC118767279";
NC_043016.1	Gnomon	transcript	8009507	8166349	.	+	.	gene_id "LOC118767279"; ID "XR_005003186.1"; gene_name "LOC118767279"; transcript_id "XR_005003186.1";
NC_043016.1	Gnomon	exon	8009507	8009657	.	+	.	gene_id "LOC118767279"; db_xref "GeneID:118767279"; gbkey "ncRNA"; gene "LOC118767279"; ID ""; gene_name "LOC118767279"; transcript_id "XR_005003186.1"; product "uncharacterized LOC118767279"; exon_number "1"; model_evidence "Supporting evidence includes similarity to: 100% coverage of the annotated genomic feature by RNAseq alignments, including 30 samples with support for all annotated introns";
NC_043016.1	Gnomon	exon	8166199	8166349	.	+	.	gene_id "LOC118767279"; db_xref "GeneID:118767279"; gbkey "ncRNA"; gene "LOC118767279"; ID ""; gene_name "LOC118767279"; transcript_id "XR_005003186.1"; product "uncharacterized LOC118767279"; exon_number "2"; model_evidence "Supporting evidence includes similarity to: 100% coverage of the annotated genomic feature by RNAseq alignments, including 30 samples with support for all annotated introns";
NC_043016.1	Gnomon	gene	8060498	8066041	.	-	.	gene_id "LOC118767280"; db_xref "GeneID:118767280"; gbkey "Gene"; gene "LOC118767280"; gene_biotype "lncRNA"; ID ""; gene_name "LOC118767280";
NC_043016.1	Gnomon	transcript	8060498	8066041	.	-	.	gene_id "LOC118767280"; ID "XR_005003187.1"; gene_name "LOC118767280"; transcript_id "XR_005003187.1";
NC_043016.1	Gnomon	exon	8060498	8060632	.	-	.	gene_id "LOC118767280"; db_xref "GeneID:118767280"; gbkey "ncRNA"; gene "LOC118767280"; ID ""; gene_name "LOC118767280"; transcript_id "XR_005003187.1"; product "uncharacterized LOC118767280"; exon_number "2"; model_evidence "Supporting evidence includes similarity to: 100% coverage of the annotated genomic feature by RNAseq alignments, including 5 samples with support for all annotated introns";
NC_043016.1	Gnomon	exon	8066000	8066041	.	-	.	gene_id "LOC118767280"; db_xref "GeneID:118767280"; gbkey "ncRNA"; gene "LOC118767280"; ID ""; gene_name "LOC118767280"; transcript_id "XR_005003187.1"; product "uncharacterized LOC118767280"; exon_number "1"; model_evidence "Supporting evidence includes similarity to: 100% coverage of the annotated genomic feature by RNAseq alignments, including 5 samples with support for all annotated introns";
NC_043016.1	Gnomon	gene	29845144	29858765	.	+	.	gene_id "LOC118767281"; db_xref "GeneID:118767281"; gbkey "Gene"; gene "LOC118767281"; gene_biotype "lncRNA"; ID ""; gene_name "LOC118767281";
NC_043016.1	Gnomon	transcript	29845144	29858765	.	+	.	gene_id "LOC118767281"; ID "XR_005003188.1"; gene_name "LOC118767281"; transcript_id "XR_005003188.1";
NC_043016.1	Gnomon	exon	29845144	29845160	.	+	.	gene_id "LOC118767281"; db_xref "GeneID:118767281"; gbkey "ncRNA"; gene "LOC118767281"; ID ""; gene_name "LOC118767281"; transcript_id "XR_005003188.1"; product "uncharacterized LOC118767281"; exon_number "1"; model_evidence "Supporting evidence includes similarity to: 100% coverage of the annotated genomic feature by RNAseq alignments, including 2 samples with support for all annotated introns";
NC_043016.1	Gnomon	exon	29846579	29846714	.	+	.	gene_id "LOC118767281"; db_xref "GeneID:118767281"; gbkey "ncRNA"; gene "LOC118767281"; ID ""; gene_name "LOC118767281"; transcript_id "XR_005003188.1"; product "uncharacterized LOC118767281"; exon_number "2"; model_evidence "Supporting evidence includes similarity to: 100% coverage of the annotated genomic feature by RNAseq alignments, including 2 samples with support for all annotated introns";
NC_043016.1	Gnomon	exon	29858716	29858765	.	+	.	gene_id "LOC118767281"; db_xref "GeneID:118767281"; gbkey "ncRNA"; gene "LOC118767281"; ID ""; gene_name "LOC118767281"; transcript_id "XR_005003188.1"; product "uncharacterized LOC118767281"; exon_number "3"; model_evidence "Supporting evidence includes similarity to: 100% coverage of the annotated genomic feature by RNAseq alignments, including 2 samples with support for all annotated introns";
NC_043016.1	Gnomon	gene	29784295	29791673	.	-	.	gene_id "LOC118767282"; db_xref "GeneID:118767282"; gbkey "Gene"; gene "LOC118767282"; gene_biotype "lncRNA"; ID ""; gene_name "LOC118767282";
NC_043016.1	Gnomon	transcript	29784295	29791673	.	-	.	gene_id "LOC118767282"; ID "XR_005003189.1"; gene_name "LOC118767282"; transcript_id "XR_005003189.1";
NC_043016.1	Gnomon	exon	29784295	29784305	.	-	.	gene_id "LOC118767282"; db_xref "GeneID:118767282"; gbkey "ncRNA"; gene "LOC118767282"; ID ""; gene_name "LOC118767282"; transcript_id "XR_005003189.1"; product "uncharacterized LOC118767282"; exon_number "3"; model_evidence "Supporting evidence includes similarity to: 100% coverage of the annotated genomic feature by RNAseq alignments, including 8 samples with support for all annotated introns";
NC_043016.1	Gnomon	exon	29785434	29785438	.	-	.	gene_id "LOC118767282"; db_xref "GeneID:118767282"; gbkey "ncRNA"; gene "LOC118767282"; ID ""; gene_name "LOC118767282"; transcript_id "XR_005003189.1"; product "uncharacterized LOC118767282"; exon_number "2"; model_evidence "Supporting evidence includes similarity to: 100% coverage of the annotated genomic feature by RNAseq alignments, including 8 samples with support for all annotated introns";
NC_043016.1	Gnomon	exon	29790885	29791673	.	-	.	gene_id "LOC118767282"; db_xref "GeneID:118767282"; gbkey "ncRNA"; gene "LOC118767282"; ID ""; gene_name "LOC118767282"; transcript_id "XR_005003189.1"; product "uncharacterized LOC118767282"; exon_number "1"; model_evidence "Supporting evidence includes similarity to: 100% coverage of the annotated genomic feature by RNAseq alignments, including 8 samples with support for all annotated introns";
NC_043016.1	Gnomon	gene	5315457	5339667	.	-	.	gene_id "LOC118767285"; db_xref "GeneID:118767285"; gbkey "Gene"; gene "LOC118767285"; gene_biotype "lncRNA"; ID ""; gene_name "LOC118767285";
NC_043016.1	Gnomon	transcript	5315457	5339667	.	-	.	gene_id "LOC118767285"; ID "XR_005003192.1"; gene_name "LOC118767285"; transcript_id "XR_005003192.1";
NC_043016.1	Gnomon	exon	5315457	5316350	.	-	.	gene_id "LOC118767285"; db_xref "GeneID:118767285"; gbkey "ncRNA"; gene "LOC118767285"; ID ""; gene_name "LOC118767285"; transcript_id "XR_005003192.1"; product "uncharacterized LOC118767285"; exon_number "3"; model_evidence "Supporting evidence includes similarity to: 100% coverage of the annotated genomic feature by RNAseq alignments, including 2 samples with support for all annotated introns";
NC_043016.1	Gnomon	exon	5338734	5338834	.	-	.	gene_id "LOC118767285"; db_xref "GeneID:118767285"; gbkey "ncRNA"; gene "LOC118767285"; ID ""; gene_name "LOC118767285"; transcript_id "XR_005003192.1"; product "uncharacterized LOC118767285"; exon_number "2"; model_evidence "Supporting evidence includes similarity to: 100% coverage of the annotated genomic feature by RNAseq alignments, including 2 samples with support for all annotated introns";
NC_043016.1	Gnomon	exon	5339369	5339667	.	-	.	gene_id "LOC118767285"; db_xref "GeneID:118767285"; gbkey "ncRNA"; gene "LOC118767285"; ID ""; gene_name "LOC118767285"; transcript_id "XR_005003192.1"; product "uncharacterized LOC118767285"; exon_number "1"; model_evidence "Supporting evidence includes similarity to: 100% coverage of the annotated genomic feature by RNAseq alignments, including 2 samples with support for all annotated introns";
NC_043016.1	Gnomon	gene	22368546	22378748	.	+	.	gene_id "LOC118767286"; db_xref "GeneID:118767286"; gbkey "Gene"; gene "LOC118767286"; gene_biotype "lncRNA"; ID ""; gene_name "LOC118767286";
NC_043016.1	Gnomon~Covext	transcript	22368546	22378748	.	+	.	gene_id "LOC118767286"; ID "XR_005003193.1"; gene_name "LOC118767286"; transcript_id "Covext~XR_005003193.1";
NC_043016.1	Covext	exon	22368546	22369984	.	+	.	gene_id "LOC118767286"; db_xref "GeneID:118767286"; gbkey "ncRNA"; gene "LOC118767286"; ID ""; gene_name "LOC118767286"; transcript_id "Covext~XR_005003193.1"; product "uncharacterized LOC118767286"; exon_number "1"; model_evidence "Supporting evidence includes similarity to: 100% coverage of the annotated genomic feature by RNAseq alignments, including 18 samples with support for all annotated introns";
NC_043016.1	Covext	exon	22374521	22374526	.	+	.	gene_id "LOC118767286"; db_xref "GeneID:118767286"; gbkey "ncRNA"; gene "LOC118767286"; ID ""; gene_name "LOC118767286"; transcript_id "Covext~XR_005003193.1"; product "uncharacterized LOC118767286"; exon_number "2"; model_evidence "Supporting evidence includes similarity to: 100% coverage of the annotated genomic feature by RNAseq alignments, including 18 samples with support for all annotated introns";
NC_043016.1	Covext	exon	22378719	22378732	.	+	.	gene_id "LOC118767286"; db_xref "GeneID:118767286"; gbkey "ncRNA"; gene "LOC118767286"; ID ""; gene_name "LOC118767286"; transcript_id "Covext~XR_005003193.1"; product "uncharacterized LOC118767286"; exon_number "3"; model_evidence "Supporting evidence includes similarity to: 100% coverage of the annotated genomic feature by RNAseq alignments, including 18 samples with support for all annotated introns";
NC_043016.1	Covext	exon	22378719	22378748	.	+	.	gene_id "LOC118767286"; db_xref "GeneID:118767286"; gbkey "ncRNA"; gene "LOC118767286"; ID ""; gene_name "LOC118767286"; transcript_id "Covext~XR_005003193.1"; product "uncharacterized LOC118767286"; exon_number "3"; model_evidence "Supporting evidence includes similarity to: 100% coverage of the annotated genomic feature by RNAseq alignments, including 18 samples with support for all annotated introns"; three_prime_ext "16";
NC_043016.1	Gnomon	transcript	22368546	22378732	.	+	.	gene_id "LOC118767286"; ID "XR_005003193.1"; gene_name "LOC118767286"; transcript_id "XR_005003193.1";
NC_043016.1	Gnomon	exon	22368546	22369984	.	+	.	gene_id "LOC118767286"; db_xref "GeneID:118767286"; gbkey "ncRNA"; gene "LOC118767286"; ID ""; gene_name "LOC118767286"; transcript_id "XR_005003193.1"; product "uncharacterized LOC118767286"; exon_number "1"; model_evidence "Supporting evidence includes similarity to: 100% coverage of the annotated genomic feature by RNAseq alignments, including 18 samples with support for all annotated introns";
NC_043016.1	Gnomon	exon	22374521	22374526	.	+	.	gene_id "LOC118767286"; db_xref "GeneID:118767286"; gbkey "ncRNA"; gene "LOC118767286"; ID ""; gene_name "LOC118767286"; transcript_id "XR_005003193.1"; product "uncharacterized LOC118767286"; exon_number "2"; model_evidence "Supporting evidence includes similarity to: 100% coverage of the annotated genomic feature by RNAseq alignments, including 18 samples with support for all annotated introns";
NC_043016.1	Gnomon	exon	22378719	22378732	.	+	.	gene_id "LOC118767286"; db_xref "GeneID:118767286"; gbkey "ncRNA"; gene "LOC118767286"; ID ""; gene_name "LOC118767286"; transcript_id "XR_005003193.1"; product "uncharacterized LOC118767286"; exon_number "3"; model_evidence "Supporting evidence includes similarity to: 100% coverage of the annotated genomic feature by RNAseq alignments, including 18 samples with support for all annotated introns";
NC_043016.1	Gnomon	gene	22323500	22324586	.	-	.	gene_id "LOC118767287"; db_xref "GeneID:118767287"; gbkey "Gene"; gene "LOC118767287"; gene_biotype "lncRNA"; ID ""; gene_name "LOC118767287";
NC_043016.1	Gnomon	transcript	22323500	22324586	.	-	.	gene_id "LOC118767287"; ID "XR_005003194.1"; gene_name "LOC118767287"; transcript_id "XR_005003194.1";
NC_043016.1	Gnomon	exon	22323500	22323510	.	-	.	gene_id "LOC118767287"; db_xref "GeneID:118767287"; gbkey "ncRNA"; gene "LOC118767287"; ID ""; gene_name "LOC118767287"; transcript_id "XR_005003194.1"; product "uncharacterized LOC118767287"; exon_number "3"; model_evidence "Supporting evidence includes similarity to: 100% coverage of the annotated genomic feature by RNAseq alignments, including 1 sample with support for all annotated introns";
NC_043016.1	Gnomon	exon	22324319	22324360	.	-	.	gene_id "LOC118767287"; db_xref "GeneID:118767287"; gbkey "ncRNA"; gene "LOC118767287"; ID ""; gene_name "LOC118767287"; transcript_id "XR_005003194.1"; product "uncharacterized LOC118767287"; exon_number "2"; model_evidence "Supporting evidence includes similarity to: 100% coverage of the annotated genomic feature by RNAseq alignments, including 1 sample with support for all annotated introns";
NC_043016.1	Gnomon	exon	22324400	22324586	.	-	.	gene_id "LOC118767287"; db_xref "GeneID:118767287"; gbkey "ncRNA"; gene "LOC118767287"; ID ""; gene_name "LOC118767287"; transcript_id "XR_005003194.1"; product "uncharacterized LOC118767287"; exon_number "1"; model_evidence "Supporting evidence includes similarity to: 100% coverage of the annotated genomic feature by RNAseq alignments, including 1 sample with support for all annotated introns";
NC_043016.1	Gnomon	gene	23378809	23474928	.	-	.	gene_id "LOC118767288"; db_xref "GeneID:118767288"; gbkey "Gene"; gene "LOC118767288"; gene_biotype "protein_coding"; ID ""; gene_name "LOC118767288";
NC_043016.1	Gnomon	transcript	23378809	23474928	.	-	.	gene_id "LOC118767288"; ID "XM_036511630.1"; gene_name "LOC118767288"; transcript_id "XM_036511630.1";
NC_043016.1	Gnomon	CDS	23379200	23379204	.	-	2	gene_id "LOC118767288"; db_xref "GeneID:118767288"; gbkey "CDS"; gene "LOC118767288"; ID ""; gene_name "LOC118767288"; transcript_id "XM_036511630.1"; product "uncharacterized protein LOC118767288"; protein_id "XP_036367523.1"; exon_number "4";
NC_043016.1	Gnomon	CDS	23379442	23379500	.	-	1	gene_id "LOC118767288"; db_xref "GeneID:118767288"; gbkey "CDS"; gene "LOC118767288"; ID ""; gene_name "LOC118767288"; transcript_id "XM_036511630.1"; product "uncharacterized protein LOC118767288"; protein_id "XP_036367523.1"; exon_number "3";
NC_043016.1	Gnomon	CDS	23383993	23387858	.	-	0	gene_id "LOC118767288"; db_xref "GeneID:118767288"; gbkey "CDS"; gene "LOC118767288"; ID ""; gene_name "LOC118767288"; transcript_id "XM_036511630.1"; product "uncharacterized protein LOC118767288"; protein_id "XP_036367523.1"; exon_number "2";
NC_043016.1	Gnomon	exon	23378809	23379204	.	-	.	gene_id "LOC118767288"; db_xref "GeneID:118767288"; gbkey "mRNA"; gene "LOC118767288"; ID ""; gene_name "LOC118767288"; transcript_id "XM_036511630.1"; product "uncharacterized LOC118767288, transcript variant X1"; exon_number "4"; model_evidence "Supporting evidence includes similarity to: 100% coverage of the annotated genomic feature by RNAseq alignments, including 1 sample with support for all annotated introns";
NC_043016.1	Gnomon	exon	23379442	23379500	.	-	.	gene_id "LOC118767288"; db_xref "GeneID:118767288"; gbkey "mRNA"; gene "LOC118767288"; ID ""; gene_name "LOC118767288"; transcript_id "XM_036511630.1"; product "uncharacterized LOC118767288, transcript variant X1"; exon_number "3"; model_evidence "Supporting evidence includes similarity to: 100% coverage of the annotated genomic feature by RNAseq alignments, including 1 sample with support for all annotated introns";
NC_043016.1	Gnomon	exon	23383993	23387965	.	-	.	gene_id "LOC118767288"; db_xref "GeneID:118767288"; gbkey "mRNA"; gene "LOC118767288"; ID ""; gene_name "LOC118767288"; transcript_id "XM_036511630.1"; product "uncharacterized LOC118767288, transcript variant X1"; exon_number "2"; model_evidence "Supporting evidence includes similarity to: 100% coverage of the annotated genomic feature by RNAseq alignments, including 1 sample with support for all annotated introns";
NC_043016.1	Gnomon	exon	23474213	23474928	.	-	.	gene_id "LOC118767288"; db_xref "GeneID:118767288"; gbkey "mRNA"; gene "LOC118767288"; ID ""; gene_name "LOC118767288"; transcript_id "XM_036511630.1"; product "uncharacterized LOC118767288, transcript variant X1"; exon_number "1"; model_evidence "Supporting evidence includes similarity to: 100% coverage of the annotated genomic feature by RNAseq alignments, including 1 sample with support for all annotated introns";
NC_043016.1	Gnomon	start_codon	23387856	23387858	.	-	0	gene_id "LOC118767288"; db_xref "GeneID:118767288"; gbkey "CDS"; gene "LOC118767288"; ID ""; gene_name "LOC118767288"; transcript_id "XM_036511630.1"; product "uncharacterized protein LOC118767288"; protein_id "XP_036367523.1"; exon_number "2";
NC_043016.1	Gnomon	stop_codon	23379197	23379199	.	-	0	gene_id "LOC118767288"; db_xref "GeneID:118767288"; gbkey "CDS"; gene "LOC118767288"; ID ""; gene_name "LOC118767288"; transcript_id "XM_036511630.1"; product "uncharacterized protein LOC118767288"; protein_id "XP_036367523.1"; exon_number "4";
NC_043016.1	Gnomon	transcript	23378809	23474928	.	-	.	gene_id "LOC118767288"; ID "XM_036511631.1"; gene_name "LOC118767288"; transcript_id "XM_036511631.1";
NC_043016.1	Gnomon	CDS	23379200	23379204	.	-	2	gene_id "LOC118767288"; db_xref "GeneID:118767288"; gbkey "CDS"; gene "LOC118767288"; ID ""; gene_name "LOC118767288"; transcript_id "XM_036511631.1"; product "uncharacterized protein LOC118767288"; protein_id "XP_036367524.1"; exon_number "4";
NC_043016.1	Gnomon	CDS	23379442	23379500	.	-	1	gene_id "LOC118767288"; db_xref "GeneID:118767288"; gbkey "CDS"; gene "LOC118767288"; ID ""; gene_name "LOC118767288"; transcript_id "XM_036511631.1"; product "uncharacterized protein LOC118767288"; protein_id "XP_036367524.1"; exon_number "3";
NC_043016.1	Gnomon	CDS	23383993	23387858	.	-	0	gene_id "LOC118767288"; db_xref "GeneID:118767288"; gbkey "CDS"; gene "LOC118767288"; ID ""; gene_name "LOC118767288"; transcript_id "XM_036511631.1"; product "uncharacterized protein LOC118767288"; protein_id "XP_036367524.1"; exon_number "2";
NC_043016.1	Gnomon	exon	23378809	23379204	.	-	.	gene_id "LOC118767288"; db_xref "GeneID:118767288"; gbkey "mRNA"; gene "LOC118767288"; ID ""; gene_name "LOC118767288"; transcript_id "XM_036511631.1"; product "uncharacterized LOC118767288, transcript variant X2"; exon_number "4"; model_evidence "Supporting evidence includes similarity to: 100% coverage of the annotated genomic feature by RNAseq alignments, including 1 sample with support for all annotated introns";
NC_043016.1	Gnomon	exon	23379442	23379500	.	-	.	gene_id "LOC118767288"; db_xref "GeneID:118767288"; gbkey "mRNA"; gene "LOC118767288"; ID ""; gene_name "LOC118767288"; transcript_id "XM_036511631.1"; product "uncharacterized LOC118767288, transcript variant X2"; exon_number "3"; model_evidence "Supporting evidence includes similarity to: 100% coverage of the annotated genomic feature by RNAseq alignments, including 1 sample with support for all annotated introns";
NC_043016.1	Gnomon	exon	23383993	23387965	.	-	.	gene_id "LOC118767288"; db_xref "GeneID:118767288"; gbkey "mRNA"; gene "LOC118767288"; ID ""; gene_name "LOC118767288"; transcript_id "XM_036511631.1"; product "uncharacterized LOC118767288, transcript variant X2"; exon_number "2"; model_evidence "Supporting evidence includes similarity to: 100% coverage of the annotated genomic feature by RNAseq alignments, including 1 sample with support for all annotated introns";
NC_043016.1	Gnomon	exon	23474440	23474928	.	-	.	gene_id "LOC118767288"; db_xref "GeneID:118767288"; gbkey "mRNA"; gene "LOC118767288"; ID ""; gene_name "LOC118767288"; transcript_id "XM_036511631.1"; product "uncharacterized LOC118767288, transcript variant X2"; exon_number "1"; model_evidence "Supporting evidence includes similarity to: 100% coverage of the annotated genomic feature by RNAseq alignments, including 1 sample with support for all annotated introns";
NC_043016.1	Gnomon	start_codon	23387856	23387858	.	-	0	gene_id "LOC118767288"; db_xref "GeneID:118767288"; gbkey "CDS"; gene "LOC118767288"; ID ""; gene_name "LOC118767288"; transcript_id "XM_036511631.1"; product "uncharacterized protein LOC118767288"; protein_id "XP_036367524.1"; exon_number "2";
NC_043016.1	Gnomon	stop_codon	23379197	23379199	.	-	0	gene_id "LOC118767288"; db_xref "GeneID:118767288"; gbkey "CDS"; gene "LOC118767288"; ID ""; gene_name "LOC118767288"; transcript_id "XM_036511631.1"; product "uncharacterized protein LOC118767288"; protein_id "XP_036367524.1"; exon_number "4";
NC_043016.1	Gnomon	gene	32329892	32353796	.	-	.	gene_id "LOC118767289"; db_xref "GeneID:118767289"; gbkey "Gene"; gene "LOC118767289"; gene_biotype "lncRNA"; ID ""; gene_name "LOC118767289";
NC_043016.1	Gnomon	transcript	32329892	32353796	.	-	.	gene_id "LOC118767289"; ID "XR_005003195.1"; gene_name "LOC118767289"; transcript_id "XR_005003195.1";
NC_043016.1	Gnomon	exon	32329892	32329933	.	-	.	gene_id "LOC118767289"; db_xref "GeneID:118767289"; gbkey "ncRNA"; gene "LOC118767289"; ID ""; gene_name "LOC118767289"; transcript_id "XR_005003195.1"; product "uncharacterized LOC118767289"; exon_number "3"; model_evidence "Supporting evidence includes similarity to: 100% coverage of the annotated genomic feature by RNAseq alignments";
NC_043016.1	Gnomon	exon	32344800	32345128	.	-	.	gene_id "LOC118767289"; db_xref "GeneID:118767289"; gbkey "ncRNA"; gene "LOC118767289"; ID ""; gene_name "LOC118767289"; transcript_id "XR_005003195.1"; product "uncharacterized LOC118767289"; exon_number "2"; model_evidence "Supporting evidence includes similarity to: 100% coverage of the annotated genomic feature by RNAseq alignments";
NC_043016.1	Gnomon	exon	32353782	32353796	.	-	.	gene_id "LOC118767289"; db_xref "GeneID:118767289"; gbkey "ncRNA"; gene "LOC118767289"; ID ""; gene_name "LOC118767289"; transcript_id "XR_005003195.1"; product "uncharacterized LOC118767289"; exon_number "1"; model_evidence "Supporting evidence includes similarity to: 100% coverage of the annotated genomic feature by RNAseq alignments";
NC_043016.1	Gnomon	gene	26011370	26026403	.	-	.	gene_id "LOC118767290"; db_xref "GeneID:118767290"; gbkey "Gene"; gene "LOC118767290"; gene_biotype "lncRNA"; ID ""; gene_name "LOC118767290";
NC_043016.1	Gnomon	transcript	26011370	26026403	.	-	.	gene_id "LOC118767290"; ID "XR_005003196.1"; gene_name "LOC118767290"; transcript_id "XR_005003196.1";
NC_043016.1	Gnomon	exon	26011370	26011511	.	-	.	gene_id "LOC118767290"; db_xref "GeneID:118767290"; gbkey "ncRNA"; gene "LOC118767290"; ID ""; gene_name "LOC118767290"; transcript_id "XR_005003196.1"; product "uncharacterized LOC118767290"; exon_number "3"; model_evidence "Supporting evidence includes similarity to: 100% coverage of the annotated genomic feature by RNAseq alignments, including 3 samples with support for all annotated introns";
NC_043016.1	Gnomon	exon	26026294	26026297	.	-	.	gene_id "LOC118767290"; db_xref "GeneID:118767290"; gbkey "ncRNA"; gene "LOC118767290"; ID ""; gene_name "LOC118767290"; transcript_id "XR_005003196.1"; product "uncharacterized LOC118767290"; exon_number "2"; model_evidence "Supporting evidence includes similarity to: 100% coverage of the annotated genomic feature by RNAseq alignments, including 3 samples with support for all annotated introns";
NC_043016.1	Gnomon	exon	26026394	26026403	.	-	.	gene_id "LOC118767290"; db_xref "GeneID:118767290"; gbkey "ncRNA"; gene "LOC118767290"; ID ""; gene_name "LOC118767290"; transcript_id "XR_005003196.1"; product "uncharacterized LOC118767290"; exon_number "1"; model_evidence "Supporting evidence includes similarity to: 100% coverage of the annotated genomic feature by RNAseq alignments, including 3 samples with support for all annotated introns";
NC_043016.1	Gnomon	gene	13237867	13248748	.	+	.	gene_id "LOC118767291"; db_xref "GeneID:118767291"; gbkey "Gene"; gene "LOC118767291"; gene_biotype "lncRNA"; ID ""; gene_name "LOC118767291";
NC_043016.1	Gnomon	transcript	13237867	13248748	.	+	.	gene_id "LOC118767291"; ID "XR_005003197.1"; gene_name "LOC118767291"; transcript_id "XR_005003197.1";
NC_043016.1	Gnomon	exon	13237867	13237878	.	+	.	gene_id "LOC118767291"; db_xref "GeneID:118767291"; gbkey "ncRNA"; gene "LOC118767291"; ID ""; gene_name "LOC118767291"; transcript_id "XR_005003197.1"; product "uncharacterized LOC118767291"; exon_number "1"; model_evidence "Supporting evidence includes similarity to: 100% coverage of the annotated genomic feature by RNAseq alignments, including 11 samples with support for all annotated introns";
NC_043016.1	Gnomon	exon	13240524	13240525	.	+	.	gene_id "LOC118767291"; db_xref "GeneID:118767291"; gbkey "ncRNA"; gene "LOC118767291"; ID ""; gene_name "LOC118767291"; transcript_id "XR_005003197.1"; product "uncharacterized LOC118767291"; exon_number "2"; model_evidence "Supporting evidence includes similarity to: 100% coverage of the annotated genomic feature by RNAseq alignments, including 11 samples with support for all annotated introns";
NC_043016.1	Gnomon	exon	13248678	13248748	.	+	.	gene_id "LOC118767291"; db_xref "GeneID:118767291"; gbkey "ncRNA"; gene "LOC118767291"; ID ""; gene_name "LOC118767291"; transcript_id "XR_005003197.1"; product "uncharacterized LOC118767291"; exon_number "3"; model_evidence "Supporting evidence includes similarity to: 100% coverage of the annotated genomic feature by RNAseq alignments, including 11 samples with support for all annotated introns";
NC_043016.1	Gnomon	gene	10399789	10420295	.	-	.	gene_id "LOC118767292"; db_xref "GeneID:118767292"; gbkey "Gene"; gene "LOC118767292"; gene_biotype "lncRNA"; ID ""; gene_name "LOC118767292";
NC_043016.1	Gnomon	transcript	10399789	10420295	.	-	.	gene_id "LOC118767292"; ID "XR_005003198.1"; gene_name "LOC118767292"; transcript_id "XR_005003198.1";
NC_043016.1	Gnomon	exon	10399789	10399799	.	-	.	gene_id "LOC118767292"; db_xref "GeneID:118767292"; gbkey "ncRNA"; gene "LOC118767292"; ID ""; gene_name "LOC118767292"; transcript_id "XR_005003198.1"; product "uncharacterized LOC118767292"; exon_number "4"; model_evidence "Supporting evidence includes similarity to: 100% coverage of the annotated genomic feature by RNAseq alignments, including 7 samples with support for all annotated introns";
NC_043016.1	Gnomon	exon	10410895	10410899	.	-	.	gene_id "LOC118767292"; db_xref "GeneID:118767292"; gbkey "ncRNA"; gene "LOC118767292"; ID ""; gene_name "LOC118767292"; transcript_id "XR_005003198.1"; product "uncharacterized LOC118767292"; exon_number "3"; model_evidence "Supporting evidence includes similarity to: 100% coverage of the annotated genomic feature by RNAseq alignments, including 7 samples with support for all annotated introns";
NC_043016.1	Gnomon	exon	10413943	10413946	.	-	.	gene_id "LOC118767292"; db_xref "GeneID:118767292"; gbkey "ncRNA"; gene "LOC118767292"; ID ""; gene_name "LOC118767292"; transcript_id "XR_005003198.1"; product "uncharacterized LOC118767292"; exon_number "2"; model_evidence "Supporting evidence includes similarity to: 100% coverage of the annotated genomic feature by RNAseq alignments, including 7 samples with support for all annotated introns";
NC_043016.1	Gnomon	exon	10420213	10420295	.	-	.	gene_id "LOC118767292"; db_xref "GeneID:118767292"; gbkey "ncRNA"; gene "LOC118767292"; ID ""; gene_name "LOC118767292"; transcript_id "XR_005003198.1"; product "uncharacterized LOC118767292"; exon_number "1"; model_evidence "Supporting evidence includes similarity to: 100% coverage of the annotated genomic feature by RNAseq alignments, including 7 samples with support for all annotated introns";
NC_043016.1	Gnomon	gene	20883539	20901927	.	+	.	gene_id "LOC118767293"; db_xref "GeneID:118767293"; gbkey "Gene"; gene "LOC118767293"; gene_biotype "lncRNA"; ID ""; gene_name "LOC118767293";
NC_043016.1	Gnomon	transcript	20883539	20901927	.	+	.	gene_id "LOC118767293"; ID "XR_005003199.1"; gene_name "LOC118767293"; transcript_id "XR_005003199.1";
NC_043016.1	Gnomon	exon	20883539	20883648	.	+	.	gene_id "LOC118767293"; db_xref "GeneID:118767293"; gbkey "ncRNA"; gene "LOC118767293"; ID ""; gene_name "LOC118767293"; transcript_id "XR_005003199.1"; product "uncharacterized LOC118767293"; exon_number "1"; model_evidence "Supporting evidence includes similarity to: 100% coverage of the annotated genomic feature by RNAseq alignments, including 1 sample with support for all annotated introns";
NC_043016.1	Gnomon	exon	20885088	20885103	.	+	.	gene_id "LOC118767293"; db_xref "GeneID:118767293"; gbkey "ncRNA"; gene "LOC118767293"; ID ""; gene_name "LOC118767293"; transcript_id "XR_005003199.1"; product "uncharacterized LOC118767293"; exon_number "2"; model_evidence "Supporting evidence includes similarity to: 100% coverage of the annotated genomic feature by RNAseq alignments, including 1 sample with support for all annotated introns";
NC_043016.1	Gnomon	exon	20901889	20901927	.	+	.	gene_id "LOC118767293"; db_xref "GeneID:118767293"; gbkey "ncRNA"; gene "LOC118767293"; ID ""; gene_name "LOC118767293"; transcript_id "XR_005003199.1"; product "uncharacterized LOC118767293"; exon_number "3"; model_evidence "Supporting evidence includes similarity to: 100% coverage of the annotated genomic feature by RNAseq alignments, including 1 sample with support for all annotated introns";
NC_043016.1	Gnomon	gene	8346051	8359993	.	+	.	gene_id "LOC118767294"; db_xref "GeneID:118767294"; gbkey "Gene"; gene "LOC118767294"; gene_biotype "lncRNA"; ID ""; gene_name "LOC118767294";
NC_043016.1	Gnomon	transcript	8346051	8359993	.	+	.	gene_id "LOC118767294"; ID "XR_005003200.1"; gene_name "LOC118767294"; transcript_id "XR_005003200.1";
NC_043016.1	Gnomon	exon	8346051	8346060	.	+	.	gene_id "LOC118767294"; db_xref "GeneID:118767294"; gbkey "ncRNA"; gene "LOC118767294"; ID ""; gene_name "LOC118767294"; transcript_id "XR_005003200.1"; product "uncharacterized LOC118767294"; exon_number "1"; model_evidence "Supporting evidence includes similarity to: 100% coverage of the annotated genomic feature by RNAseq alignments, including 2 samples with support for all annotated introns";
NC_043016.1	Gnomon	exon	8355668	8355671	.	+	.	gene_id "LOC118767294"; db_xref "GeneID:118767294"; gbkey "ncRNA"; gene "LOC118767294"; ID ""; gene_name "LOC118767294"; transcript_id "XR_005003200.1"; product "uncharacterized LOC118767294"; exon_number "2"; model_evidence "Supporting evidence includes similarity to: 100% coverage of the annotated genomic feature by RNAseq alignments, including 2 samples with support for all annotated introns";
NC_043016.1	Gnomon	exon	8359846	8359993	.	+	.	gene_id "LOC118767294"; db_xref "GeneID:118767294"; gbkey "ncRNA"; gene "LOC118767294"; ID ""; gene_name "LOC118767294"; transcript_id "XR_005003200.1"; product "uncharacterized LOC118767294"; exon_number "3"; model_evidence "Supporting evidence includes similarity to: 100% coverage of the annotated genomic feature by RNAseq alignments, including 2 samples with support for all annotated introns";
NC_043016.1	Gnomon	gene	15644018	15664778	.	+	.	gene_id "LOC118767295"; db_xref "GeneID:118767295"; gbkey "Gene"; gene "LOC118767295"; gene_biotype "lncRNA"; ID ""; gene_name "LOC118767295";
NC_043016.1	Gnomon~FLAMseq	transcript	15644018	15664778	.	+	.	gene_id "LOC118767295"; ID "XR_005003201.1"; gene_name "LOC118767295"; transcript_id "FLAMseq_ext~XR_005003201.1"; three_prime_ext "12966";
NC_043016.1	Gnomon~FLAMseq	exon	15644018	15644028	.	+	.	gene_id "LOC118767295"; db_xref "GeneID:118767295"; gbkey "ncRNA"; gene "LOC118767295"; ID ""; gene_name "LOC118767295"; transcript_id "FLAMseq_ext~XR_005003201.1"; product "uncharacterized LOC118767295"; exon_number "1"; model_evidence "Supporting evidence includes similarity to: 100% coverage of the annotated genomic feature by RNAseq alignments, including 8 samples with support for all annotated introns";
NC_043016.1	Gnomon~FLAMseq	exon	15644714	15644718	.	+	.	gene_id "LOC118767295"; db_xref "GeneID:118767295"; gbkey "ncRNA"; gene "LOC118767295"; ID ""; gene_name "LOC118767295"; transcript_id "FLAMseq_ext~XR_005003201.1"; product "uncharacterized LOC118767295"; exon_number "2"; model_evidence "Supporting evidence includes similarity to: 100% coverage of the annotated genomic feature by RNAseq alignments, including 8 samples with support for all annotated introns";
NC_043016.1	Gnomon~FLAMseq	exon	15651633	15651812	.	+	.	gene_id "LOC118767295"; db_xref "GeneID:118767295"; gbkey "ncRNA"; gene "LOC118767295"; ID ""; gene_name "LOC118767295"; transcript_id "FLAMseq_ext~XR_005003201.1"; product "uncharacterized LOC118767295"; exon_number "3"; model_evidence "Supporting evidence includes similarity to: 100% coverage of the annotated genomic feature by RNAseq alignments, including 8 samples with support for all annotated introns";
NC_043016.1	Gnomon~FLAMseq	exon	15651633	15664778	.	+	.	gene_id "LOC118767295"; db_xref "GeneID:118767295"; gbkey "ncRNA"; gene "LOC118767295"; ID ""; gene_name "LOC118767295"; transcript_id "FLAMseq_ext~XR_005003201.1"; product ""; exon_number "3"; model_evidence "Supporting evidence includes similarity to: 100% coverage of the annotated genomic feature by RNAseq alignments"; three_prime_ext "12966";
NC_043016.1	Gnomon	transcript	15644018	15651812	.	+	.	gene_id "LOC118767295"; ID "XR_005003201.1"; gene_name "LOC118767295"; transcript_id "XR_005003201.1";
NC_043016.1	Gnomon	exon	15644018	15644028	.	+	.	gene_id "LOC118767295"; db_xref "GeneID:118767295"; gbkey "ncRNA"; gene "LOC118767295"; ID ""; gene_name "LOC118767295"; transcript_id "XR_005003201.1"; product "uncharacterized LOC118767295"; exon_number "1"; model_evidence "Supporting evidence includes similarity to: 100% coverage of the annotated genomic feature by RNAseq alignments, including 8 samples with support for all annotated introns";
NC_043016.1	Gnomon	exon	15644714	15644718	.	+	.	gene_id "LOC118767295"; db_xref "GeneID:118767295"; gbkey "ncRNA"; gene "LOC118767295"; ID ""; gene_name "LOC118767295"; transcript_id "XR_005003201.1"; product "uncharacterized LOC118767295"; exon_number "2"; model_evidence "Supporting evidence includes similarity to: 100% coverage of the annotated genomic feature by RNAseq alignments, including 8 samples with support for all annotated introns";
NC_043016.1	Gnomon	exon	15651633	15651812	.	+	.	gene_id "LOC118767295"; db_xref "GeneID:118767295"; gbkey "ncRNA"; gene "LOC118767295"; ID ""; gene_name "LOC118767295"; transcript_id "XR_005003201.1"; product "uncharacterized LOC118767295"; exon_number "3"; model_evidence "Supporting evidence includes similarity to: 100% coverage of the annotated genomic feature by RNAseq alignments, including 8 samples with support for all annotated introns";
NC_043016.1	Gnomon	gene	24609107	24622905	.	-	.	gene_id "LOC118767298"; db_xref "GeneID:118767298"; gbkey "Gene"; gene "LOC118767298"; gene_biotype "lncRNA"; ID ""; gene_name "LOC118767298";
NC_043016.1	Gnomon~FLAMseq	transcript	24609107	24622905	.	-	.	gene_id "LOC118767298"; ID "XR_005003203.1"; gene_name "LOC118767298"; transcript_id "FLAMseq_ext~XR_005003203.1"; three_prime_ext "4";
NC_043016.1	Gnomon~FLAMseq	exon	24609111	24612281	.	-	.	gene_id "LOC118767298"; db_xref "GeneID:118767298"; gbkey "ncRNA"; gene "LOC118767298"; ID ""; gene_name "LOC118767298"; transcript_id "FLAMseq_ext~XR_005003203.1"; product "uncharacterized LOC118767298, transcript variant X1"; exon_number "6"; model_evidence "Supporting evidence includes similarity to: 100% coverage of the annotated genomic feature by RNAseq alignments, including 6 samples with support for all annotated introns";
NC_043016.1	Gnomon~FLAMseq	exon	24612322	24616989	.	-	.	gene_id "LOC118767298"; db_xref "GeneID:118767298"; gbkey "ncRNA"; gene "LOC118767298"; ID ""; gene_name "LOC118767298"; transcript_id "FLAMseq_ext~XR_005003203.1"; product "uncharacterized LOC118767298, transcript variant X1"; exon_number "5"; model_evidence "Supporting evidence includes similarity to: 100% coverage of the annotated genomic feature by RNAseq alignments, including 6 samples with support for all annotated introns";
NC_043016.1	Gnomon~FLAMseq	exon	24617780	24618301	.	-	.	gene_id "LOC118767298"; db_xref "GeneID:118767298"; gbkey "ncRNA"; gene "LOC118767298"; ID ""; gene_name "LOC118767298"; transcript_id "FLAMseq_ext~XR_005003203.1"; product "uncharacterized LOC118767298, transcript variant X1"; exon_number "4"; model_evidence "Supporting evidence includes similarity to: 100% coverage of the annotated genomic feature by RNAseq alignments, including 6 samples with support for all annotated introns";
NC_043016.1	Gnomon~FLAMseq	exon	24618399	24619612	.	-	.	gene_id "LOC118767298"; db_xref "GeneID:118767298"; gbkey "ncRNA"; gene "LOC118767298"; ID ""; gene_name "LOC118767298"; transcript_id "FLAMseq_ext~XR_005003203.1"; product "uncharacterized LOC118767298, transcript variant X1"; exon_number "3"; model_evidence "Supporting evidence includes similarity to: 100% coverage of the annotated genomic feature by RNAseq alignments, including 6 samples with support for all annotated introns";
NC_043016.1	Gnomon~FLAMseq	exon	24619877	24621376	.	-	.	gene_id "LOC118767298"; db_xref "GeneID:118767298"; gbkey "ncRNA"; gene "LOC118767298"; ID ""; gene_name "LOC118767298"; transcript_id "FLAMseq_ext~XR_005003203.1"; product "uncharacterized LOC118767298, transcript variant X1"; exon_number "2"; model_evidence "Supporting evidence includes similarity to: 100% coverage of the annotated genomic feature by RNAseq alignments, including 6 samples with support for all annotated introns";
NC_043016.1	Gnomon~FLAMseq	exon	24622762	24622905	.	-	.	gene_id "LOC118767298"; db_xref "GeneID:118767298"; gbkey "ncRNA"; gene "LOC118767298"; ID ""; gene_name "LOC118767298"; transcript_id "FLAMseq_ext~XR_005003203.1"; product "uncharacterized LOC118767298, transcript variant X1"; exon_number "1"; model_evidence "Supporting evidence includes similarity to: 100% coverage of the annotated genomic feature by RNAseq alignments, including 6 samples with support for all annotated introns";
NC_043016.1	Gnomon~FLAMseq	exon	24609107	24612281	.	-	.	gene_id "LOC118767298"; db_xref "GeneID:118767298"; gbkey "ncRNA"; gene "LOC118767298"; ID ""; gene_name "LOC118767298"; transcript_id "FLAMseq_ext~XR_005003203.1"; product "uncharacterized LOC118767298"; exon_number "6"; model_evidence "Supporting evidence includes similarity to: 100% coverage of the annotated genomic feature by RNAseq alignments"; three_prime_ext "4";
NC_043016.1	PBRI	transcript	24615827	24622834	.	-	.	gene_id "LOC118767298"; ID ""; gene_name "LOC118767298"; transcript_id "G51076.19"; uniq_trans_id "G51076.19";
NC_043016.1	PBRI	exon	24615827	24616989	.	-	.	gene_id "LOC118767298"; ID ""; gene_name "LOC118767298"; transcript_id "G51076.19"; exon_number "5"; uniq_trans_id "G51076.19";
NC_043016.1	PBRI	exon	24617780	24618301	.	-	.	gene_id "LOC118767298"; ID ""; gene_name "LOC118767298"; transcript_id "G51076.19"; exon_number "4"; uniq_trans_id "G51076.19";
NC_043016.1	PBRI	exon	24618399	24619612	.	-	.	gene_id "LOC118767298"; ID ""; gene_name "LOC118767298"; transcript_id "G51076.19"; exon_number "3"; uniq_trans_id "G51076.19";
NC_043016.1	PBRI	exon	24619877	24621376	.	-	.	gene_id "LOC118767298"; ID ""; gene_name "LOC118767298"; transcript_id "G51076.19"; exon_number "2"; uniq_trans_id "G51076.19";
NC_043016.1	PBRI	exon	24622762	24622834	.	-	.	gene_id "LOC118767298"; ID ""; gene_name "LOC118767298"; transcript_id "G51076.19"; exon_number "1"; uniq_trans_id "G51076.19";
NC_043016.1	PBRI	transcript	24616520	24622834	.	-	.	gene_id "LOC118767298"; ID ""; gene_name "LOC118767298"; transcript_id "G51076.21"; uniq_trans_id "G51076.21";
NC_043016.1	PBRI	exon	24616520	24616989	.	-	.	gene_id "LOC118767298"; ID ""; gene_name "LOC118767298"; transcript_id "G51076.21"; exon_number "5"; uniq_trans_id "G51076.21";
NC_043016.1	PBRI	exon	24617780	24618301	.	-	.	gene_id "LOC118767298"; ID ""; gene_name "LOC118767298"; transcript_id "G51076.21"; exon_number "4"; uniq_trans_id "G51076.21";
NC_043016.1	PBRI	exon	24618399	24619612	.	-	.	gene_id "LOC118767298"; ID ""; gene_name "LOC118767298"; transcript_id "G51076.21"; exon_number "3"; uniq_trans_id "G51076.21";
NC_043016.1	PBRI	exon	24619877	24621376	.	-	.	gene_id "LOC118767298"; ID ""; gene_name "LOC118767298"; transcript_id "G51076.21"; exon_number "2"; uniq_trans_id "G51076.21";
NC_043016.1	PBRI	exon	24622762	24622834	.	-	.	gene_id "LOC118767298"; ID ""; gene_name "LOC118767298"; transcript_id "G51076.21"; exon_number "1"; uniq_trans_id "G51076.21";
NC_043016.1	PBRI	transcript	24616537	24622834	.	-	.	gene_id "LOC118767298"; ID ""; gene_name "LOC118767298"; transcript_id "G51076.22"; uniq_trans_id "G51076.22";
NC_043016.1	PBRI	exon	24616537	24616989	.	-	.	gene_id "LOC118767298"; ID ""; gene_name "LOC118767298"; transcript_id "G51076.22"; exon_number "6"; uniq_trans_id "G51076.22";
NC_043016.1	PBRI	exon	24617780	24617841	.	-	.	gene_id "LOC118767298"; ID ""; gene_name "LOC118767298"; transcript_id "G51076.22"; exon_number "5"; uniq_trans_id "G51076.22";
NC_043016.1	PBRI	exon	24617929	24618301	.	-	.	gene_id "LOC118767298"; ID ""; gene_name "LOC118767298"; transcript_id "G51076.22"; exon_number "4"; uniq_trans_id "G51076.22";
NC_043016.1	PBRI	exon	24618399	24619612	.	-	.	gene_id "LOC118767298"; ID ""; gene_name "LOC118767298"; transcript_id "G51076.22"; exon_number "3"; uniq_trans_id "G51076.22";
NC_043016.1	PBRI	exon	24619877	24621376	.	-	.	gene_id "LOC118767298"; ID ""; gene_name "LOC118767298"; transcript_id "G51076.22"; exon_number "2"; uniq_trans_id "G51076.22";
NC_043016.1	PBRI	exon	24622762	24622834	.	-	.	gene_id "LOC118767298"; ID ""; gene_name "LOC118767298"; transcript_id "G51076.22"; exon_number "1"; uniq_trans_id "G51076.22";
NC_043016.1	PBRI	transcript	24616537	24622840	.	-	.	gene_id "LOC118767298"; ID ""; gene_name "LOC118767298"; transcript_id "G51076.23"; uniq_trans_id "G51076.23";
NC_043016.1	PBRI	exon	24616537	24616989	.	-	.	gene_id "LOC118767298"; ID ""; gene_name "LOC118767298"; transcript_id "G51076.23"; exon_number "6"; uniq_trans_id "G51076.23";
NC_043016.1	PBRI	exon	24617780	24618301	.	-	.	gene_id "LOC118767298"; ID ""; gene_name "LOC118767298"; transcript_id "G51076.23"; exon_number "5"; uniq_trans_id "G51076.23";
NC_043016.1	PBRI	exon	24618399	24619612	.	-	.	gene_id "LOC118767298"; ID ""; gene_name "LOC118767298"; transcript_id "G51076.23"; exon_number "4"; uniq_trans_id "G51076.23";
NC_043016.1	PBRI	exon	24619877	24619910	.	-	.	gene_id "LOC118767298"; ID ""; gene_name "LOC118767298"; transcript_id "G51076.23"; exon_number "3"; uniq_trans_id "G51076.23";
NC_043016.1	PBRI	exon	24620221	24621376	.	-	.	gene_id "LOC118767298"; ID ""; gene_name "LOC118767298"; transcript_id "G51076.23"; exon_number "2"; uniq_trans_id "G51076.23";
NC_043016.1	PBRI	exon	24622762	24622840	.	-	.	gene_id "LOC118767298"; ID ""; gene_name "LOC118767298"; transcript_id "G51076.23"; exon_number "1"; uniq_trans_id "G51076.23";
NC_043016.1	PBRI	transcript	24618280	24622834	.	-	.	gene_id "LOC118767298"; ID ""; gene_name "LOC118767298"; transcript_id "G51076.38"; uniq_trans_id "G51076.38";
NC_043016.1	PBRI	exon	24618280	24618301	.	-	.	gene_id "LOC118767298"; ID ""; gene_name "LOC118767298"; transcript_id "G51076.38"; exon_number "4"; uniq_trans_id "G51076.38";
NC_043016.1	PBRI	exon	24618399	24619612	.	-	.	gene_id "LOC118767298"; ID ""; gene_name "LOC118767298"; transcript_id "G51076.38"; exon_number "3"; uniq_trans_id "G51076.38";
NC_043016.1	PBRI	exon	24619877	24621376	.	-	.	gene_id "LOC118767298"; ID ""; gene_name "LOC118767298"; transcript_id "G51076.38"; exon_number "2"; uniq_trans_id "G51076.38";
NC_043016.1	PBRI	exon	24622762	24622834	.	-	.	gene_id "LOC118767298"; ID ""; gene_name "LOC118767298"; transcript_id "G51076.38"; exon_number "1"; uniq_trans_id "G51076.38";
NC_043016.1	Gnomon	transcript	24609111	24622905	.	-	.	gene_id "LOC118767298"; ID "XR_005003203.1"; gene_name "LOC118767298"; transcript_id "XR_005003203.1";
NC_043016.1	Gnomon	exon	24609111	24612281	.	-	.	gene_id "LOC118767298"; db_xref "GeneID:118767298"; gbkey "ncRNA"; gene "LOC118767298"; ID ""; gene_name "LOC118767298"; transcript_id "XR_005003203.1"; product "uncharacterized LOC118767298, transcript variant X1"; exon_number "6"; model_evidence "Supporting evidence includes similarity to: 100% coverage of the annotated genomic feature by RNAseq alignments, including 6 samples with support for all annotated introns";
NC_043016.1	Gnomon	exon	24612322	24616989	.	-	.	gene_id "LOC118767298"; db_xref "GeneID:118767298"; gbkey "ncRNA"; gene "LOC118767298"; ID ""; gene_name "LOC118767298"; transcript_id "XR_005003203.1"; product "uncharacterized LOC118767298, transcript variant X1"; exon_number "5"; model_evidence "Supporting evidence includes similarity to: 100% coverage of the annotated genomic feature by RNAseq alignments, including 6 samples with support for all annotated introns";
NC_043016.1	Gnomon	exon	24617780	24618301	.	-	.	gene_id "LOC118767298"; db_xref "GeneID:118767298"; gbkey "ncRNA"; gene "LOC118767298"; ID ""; gene_name "LOC118767298"; transcript_id "XR_005003203.1"; product "uncharacterized LOC118767298, transcript variant X1"; exon_number "4"; model_evidence "Supporting evidence includes similarity to: 100% coverage of the annotated genomic feature by RNAseq alignments, including 6 samples with support for all annotated introns";
NC_043016.1	Gnomon	exon	24618399	24619612	.	-	.	gene_id "LOC118767298"; db_xref "GeneID:118767298"; gbkey "ncRNA"; gene "LOC118767298"; ID ""; gene_name "LOC118767298"; transcript_id "XR_005003203.1"; product "uncharacterized LOC118767298, transcript variant X1"; exon_number "3"; model_evidence "Supporting evidence includes similarity to: 100% coverage of the annotated genomic feature by RNAseq alignments, including 6 samples with support for all annotated introns";
NC_043016.1	Gnomon	exon	24619877	24621376	.	-	.	gene_id "LOC118767298"; db_xref "GeneID:118767298"; gbkey "ncRNA"; gene "LOC118767298"; ID ""; gene_name "LOC118767298"; transcript_id "XR_005003203.1"; product "uncharacterized LOC118767298, transcript variant X1"; exon_number "2"; model_evidence "Supporting evidence includes similarity to: 100% coverage of the annotated genomic feature by RNAseq alignments, including 6 samples with support for all annotated introns";
NC_043016.1	Gnomon	exon	24622762	24622905	.	-	.	gene_id "LOC118767298"; db_xref "GeneID:118767298"; gbkey "ncRNA"; gene "LOC118767298"; ID ""; gene_name "LOC118767298"; transcript_id "XR_005003203.1"; product "uncharacterized LOC118767298, transcript variant X1"; exon_number "1"; model_evidence "Supporting evidence includes similarity to: 100% coverage of the annotated genomic feature by RNAseq alignments, including 6 samples with support for all annotated introns";
NC_043016.1	Gnomon	transcript	24609111	24622904	.	-	.	gene_id "LOC118767298"; ID "XR_005003204.1"; gene_name "LOC118767298"; transcript_id "XR_005003204.1";
NC_043016.1	Gnomon	exon	24609111	24611105	.	-	.	gene_id "LOC118767298"; db_xref "GeneID:118767298"; gbkey "ncRNA"; gene "LOC118767298"; ID ""; gene_name "LOC118767298"; transcript_id "XR_005003204.1"; product "uncharacterized LOC118767298, transcript variant X2"; exon_number "6"; model_evidence "Supporting evidence includes similarity to: 100% coverage of the annotated genomic feature by RNAseq alignments, including 5 samples with support for all annotated introns";
NC_043016.1	Gnomon	exon	24611150	24616989	.	-	.	gene_id "LOC118767298"; db_xref "GeneID:118767298"; gbkey "ncRNA"; gene "LOC118767298"; ID ""; gene_name "LOC118767298"; transcript_id "XR_005003204.1"; product "uncharacterized LOC118767298, transcript variant X2"; exon_number "5"; model_evidence "Supporting evidence includes similarity to: 100% coverage of the annotated genomic feature by RNAseq alignments, including 5 samples with support for all annotated introns";
NC_043016.1	Gnomon	exon	24617780	24618301	.	-	.	gene_id "LOC118767298"; db_xref "GeneID:118767298"; gbkey "ncRNA"; gene "LOC118767298"; ID ""; gene_name "LOC118767298"; transcript_id "XR_005003204.1"; product "uncharacterized LOC118767298, transcript variant X2"; exon_number "4"; model_evidence "Supporting evidence includes similarity to: 100% coverage of the annotated genomic feature by RNAseq alignments, including 5 samples with support for all annotated introns";
NC_043016.1	Gnomon	exon	24618399	24619612	.	-	.	gene_id "LOC118767298"; db_xref "GeneID:118767298"; gbkey "ncRNA"; gene "LOC118767298"; ID ""; gene_name "LOC118767298"; transcript_id "XR_005003204.1"; product "uncharacterized LOC118767298, transcript variant X2"; exon_number "3"; model_evidence "Supporting evidence includes similarity to: 100% coverage of the annotated genomic feature by RNAseq alignments, including 5 samples with support for all annotated introns";
NC_043016.1	Gnomon	exon	24619877	24621376	.	-	.	gene_id "LOC118767298"; db_xref "GeneID:118767298"; gbkey "ncRNA"; gene "LOC118767298"; ID ""; gene_name "LOC118767298"; transcript_id "XR_005003204.1"; product "uncharacterized LOC118767298, transcript variant X2"; exon_number "2"; model_evidence "Supporting evidence includes similarity to: 100% coverage of the annotated genomic feature by RNAseq alignments, including 5 samples with support for all annotated introns";
NC_043016.1	Gnomon	exon	24622762	24622904	.	-	.	gene_id "LOC118767298"; db_xref "GeneID:118767298"; gbkey "ncRNA"; gene "LOC118767298"; ID ""; gene_name "LOC118767298"; transcript_id "XR_005003204.1"; product "uncharacterized LOC118767298, transcript variant X2"; exon_number "1"; model_evidence "Supporting evidence includes similarity to: 100% coverage of the annotated genomic feature by RNAseq alignments, including 5 samples with support for all annotated introns";
NC_043016.1	Gnomon	transcript	24609111	24622904	.	-	.	gene_id "LOC118767298"; ID "XR_005003205.1"; gene_name "LOC118767298"; transcript_id "XR_005003205.1";
NC_043016.1	Gnomon	exon	24609111	24611382	.	-	.	gene_id "LOC118767298"; db_xref "GeneID:118767298"; gbkey "ncRNA"; gene "LOC118767298"; ID ""; gene_name "LOC118767298"; transcript_id "XR_005003205.1"; product "uncharacterized LOC118767298, transcript variant X3"; exon_number "6"; model_evidence "Supporting evidence includes similarity to: 100% coverage of the annotated genomic feature by RNAseq alignments, including 9 samples with support for all annotated introns";
NC_043016.1	Gnomon	exon	24611426	24616989	.	-	.	gene_id "LOC118767298"; db_xref "GeneID:118767298"; gbkey "ncRNA"; gene "LOC118767298"; ID ""; gene_name "LOC118767298"; transcript_id "XR_005003205.1"; product "uncharacterized LOC118767298, transcript variant X3"; exon_number "5"; model_evidence "Supporting evidence includes similarity to: 100% coverage of the annotated genomic feature by RNAseq alignments, including 9 samples with support for all annotated introns";
NC_043016.1	Gnomon	exon	24617780	24618301	.	-	.	gene_id "LOC118767298"; db_xref "GeneID:118767298"; gbkey "ncRNA"; gene "LOC118767298"; ID ""; gene_name "LOC118767298"; transcript_id "XR_005003205.1"; product "uncharacterized LOC118767298, transcript variant X3"; exon_number "4"; model_evidence "Supporting evidence includes similarity to: 100% coverage of the annotated genomic feature by RNAseq alignments, including 9 samples with support for all annotated introns";
NC_043016.1	Gnomon	exon	24618399	24619612	.	-	.	gene_id "LOC118767298"; db_xref "GeneID:118767298"; gbkey "ncRNA"; gene "LOC118767298"; ID ""; gene_name "LOC118767298"; transcript_id "XR_005003205.1"; product "uncharacterized LOC118767298, transcript variant X3"; exon_number "3"; model_evidence "Supporting evidence includes similarity to: 100% coverage of the annotated genomic feature by RNAseq alignments, including 9 samples with support for all annotated introns";
NC_043016.1	Gnomon	exon	24619877	24621376	.	-	.	gene_id "LOC118767298"; db_xref "GeneID:118767298"; gbkey "ncRNA"; gene "LOC118767298"; ID ""; gene_name "LOC118767298"; transcript_id "XR_005003205.1"; product "uncharacterized LOC118767298, transcript variant X3"; exon_number "2"; model_evidence "Supporting evidence includes similarity to: 100% coverage of the annotated genomic feature by RNAseq alignments, including 9 samples with support for all annotated introns";
NC_043016.1	Gnomon	exon	24622762	24622904	.	-	.	gene_id "LOC118767298"; db_xref "GeneID:118767298"; gbkey "ncRNA"; gene "LOC118767298"; ID ""; gene_name "LOC118767298"; transcript_id "XR_005003205.1"; product "uncharacterized LOC118767298, transcript variant X3"; exon_number "1"; model_evidence "Supporting evidence includes similarity to: 100% coverage of the annotated genomic feature by RNAseq alignments, including 9 samples with support for all annotated introns";
NC_043016.1	Gnomon	transcript	24609111	24622905	.	-	.	gene_id "LOC118767298"; ID "XR_005003206.1"; gene_name "LOC118767298"; transcript_id "XR_005003206.1";
NC_043016.1	Gnomon	exon	24609111	24612083	.	-	.	gene_id "LOC118767298"; db_xref "GeneID:118767298"; gbkey "ncRNA"; gene "LOC118767298"; ID ""; gene_name "LOC118767298"; transcript_id "XR_005003206.1"; product "uncharacterized LOC118767298, transcript variant X4"; exon_number "6"; model_evidence "Supporting evidence includes similarity to: 100% coverage of the annotated genomic feature by RNAseq alignments, including 5 samples with support for all annotated introns";
NC_043016.1	Gnomon	exon	24612416	24616989	.	-	.	gene_id "LOC118767298"; db_xref "GeneID:118767298"; gbkey "ncRNA"; gene "LOC118767298"; ID ""; gene_name "LOC118767298"; transcript_id "XR_005003206.1"; product "uncharacterized LOC118767298, transcript variant X4"; exon_number "5"; model_evidence "Supporting evidence includes similarity to: 100% coverage of the annotated genomic feature by RNAseq alignments, including 5 samples with support for all annotated introns";
NC_043016.1	Gnomon	exon	24617780	24618301	.	-	.	gene_id "LOC118767298"; db_xref "GeneID:118767298"; gbkey "ncRNA"; gene "LOC118767298"; ID ""; gene_name "LOC118767298"; transcript_id "XR_005003206.1"; product "uncharacterized LOC118767298, transcript variant X4"; exon_number "4"; model_evidence "Supporting evidence includes similarity to: 100% coverage of the annotated genomic feature by RNAseq alignments, including 5 samples with support for all annotated introns";
NC_043016.1	Gnomon	exon	24618399	24619612	.	-	.	gene_id "LOC118767298"; db_xref "GeneID:118767298"; gbkey "ncRNA"; gene "LOC118767298"; ID ""; gene_name "LOC118767298"; transcript_id "XR_005003206.1"; product "uncharacterized LOC118767298, transcript variant X4"; exon_number "3"; model_evidence "Supporting evidence includes similarity to: 100% coverage of the annotated genomic feature by RNAseq alignments, including 5 samples with support for all annotated introns";
NC_043016.1	Gnomon	exon	24619877	24621376	.	-	.	gene_id "LOC118767298"; db_xref "GeneID:118767298"; gbkey "ncRNA"; gene "LOC118767298"; ID ""; gene_name "LOC118767298"; transcript_id "XR_005003206.1"; product "uncharacterized LOC118767298, transcript variant X4"; exon_number "2"; model_evidence "Supporting evidence includes similarity to: 100% coverage of the annotated genomic feature by RNAseq alignments, including 5 samples with support for all annotated introns";
NC_043016.1	Gnomon	exon	24622762	24622905	.	-	.	gene_id "LOC118767298"; db_xref "GeneID:118767298"; gbkey "ncRNA"; gene "LOC118767298"; ID ""; gene_name "LOC118767298"; transcript_id "XR_005003206.1"; product "uncharacterized LOC118767298, transcript variant X4"; exon_number "1"; model_evidence "Supporting evidence includes similarity to: 100% coverage of the annotated genomic feature by RNAseq alignments, including 5 samples with support for all annotated introns";
NC_043016.1	Gnomon	gene	24481451	24534289	.	-	.	gene_id "LOC118767299"; db_xref "GeneID:118767299"; gbkey "Gene"; gene "LOC118767299"; gene_biotype "lncRNA"; ID ""; gene_name "LOC118767299";
NC_043016.1	Gnomon~FLAMseq	transcript	24481451	24534289	.	-	.	gene_id "LOC118767299"; ID "XR_005003207.1"; gene_name "LOC118767299"; transcript_id "FLAMseq_ext~XR_005003207.1"; three_prime_ext "35906";
NC_043016.1	Gnomon~FLAMseq	exon	24517357	24517372	.	-	.	gene_id "LOC118767299"; db_xref "GeneID:118767299"; gbkey "ncRNA"; gene "LOC118767299"; ID ""; gene_name "LOC118767299"; transcript_id "FLAMseq_ext~XR_005003207.1"; product "uncharacterized LOC118767299"; exon_number "3"; model_evidence "Supporting evidence includes similarity to: 100% coverage of the annotated genomic feature by RNAseq alignments, including 4 samples with support for all annotated introns";
NC_043016.1	Gnomon~FLAMseq	exon	24533098	24533100	.	-	.	gene_id "LOC118767299"; db_xref "GeneID:118767299"; gbkey "ncRNA"; gene "LOC118767299"; ID ""; gene_name "LOC118767299"; transcript_id "FLAMseq_ext~XR_005003207.1"; product "uncharacterized LOC118767299"; exon_number "2"; model_evidence "Supporting evidence includes similarity to: 100% coverage of the annotated genomic feature by RNAseq alignments, including 4 samples with support for all annotated introns";
NC_043016.1	Gnomon~FLAMseq	exon	24533737	24534289	.	-	.	gene_id "LOC118767299"; db_xref "GeneID:118767299"; gbkey "ncRNA"; gene "LOC118767299"; ID ""; gene_name "LOC118767299"; transcript_id "FLAMseq_ext~XR_005003207.1"; product "uncharacterized LOC118767299"; exon_number "1"; model_evidence "Supporting evidence includes similarity to: 100% coverage of the annotated genomic feature by RNAseq alignments, including 4 samples with support for all annotated introns";
NC_043016.1	Gnomon~FLAMseq	exon	24481451	24517372	.	-	.	gene_id "LOC118767299"; db_xref "GeneID:118767299"; gbkey "ncRNA"; gene "LOC118767299"; ID ""; gene_name "LOC118767299"; transcript_id "FLAMseq_ext~XR_005003207.1"; product ""; exon_number "3"; model_evidence "Supporting evidence includes similarity to: 100% coverage of the annotated genomic feature by RNAseq alignments"; three_prime_ext "35906";
NC_043016.1	Gnomon	transcript	24517357	24534289	.	-	.	gene_id "LOC118767299"; ID "XR_005003207.1"; gene_name "LOC118767299"; transcript_id "XR_005003207.1";
NC_043016.1	Gnomon	exon	24517357	24517372	.	-	.	gene_id "LOC118767299"; db_xref "GeneID:118767299"; gbkey "ncRNA"; gene "LOC118767299"; ID ""; gene_name "LOC118767299"; transcript_id "XR_005003207.1"; product "uncharacterized LOC118767299"; exon_number "3"; model_evidence "Supporting evidence includes similarity to: 100% coverage of the annotated genomic feature by RNAseq alignments, including 4 samples with support for all annotated introns";
NC_043016.1	Gnomon	exon	24533098	24533100	.	-	.	gene_id "LOC118767299"; db_xref "GeneID:118767299"; gbkey "ncRNA"; gene "LOC118767299"; ID ""; gene_name "LOC118767299"; transcript_id "XR_005003207.1"; product "uncharacterized LOC118767299"; exon_number "2"; model_evidence "Supporting evidence includes similarity to: 100% coverage of the annotated genomic feature by RNAseq alignments, including 4 samples with support for all annotated introns";
NC_043016.1	Gnomon	exon	24533737	24534289	.	-	.	gene_id "LOC118767299"; db_xref "GeneID:118767299"; gbkey "ncRNA"; gene "LOC118767299"; ID ""; gene_name "LOC118767299"; transcript_id "XR_005003207.1"; product "uncharacterized LOC118767299"; exon_number "1"; model_evidence "Supporting evidence includes similarity to: 100% coverage of the annotated genomic feature by RNAseq alignments, including 4 samples with support for all annotated introns";
NC_043016.1	Gnomon	gene	17976808	18005036	.	+	.	gene_id "LOC118767300"; db_xref "GeneID:118767300"; gbkey "Gene"; gene "LOC118767300"; gene_biotype "lncRNA"; ID ""; gene_name "LOC118767300";
NC_043016.1	Gnomon~FLAMseq	transcript	17976808	18005036	.	+	.	gene_id "LOC118767300"; ID "XR_005003209.1"; gene_name "LOC118767300"; transcript_id "FLAMseq_ext~XR_005003209.1"; three_prime_ext "22840";
NC_043016.1	Gnomon~FLAMseq	exon	17976808	17977191	.	+	.	gene_id "LOC118767300"; db_xref "GeneID:118767300"; gbkey "ncRNA"; gene "LOC118767300"; ID ""; gene_name "LOC118767300"; transcript_id "FLAMseq_ext~XR_005003209.1"; product "uncharacterized LOC118767300"; exon_number "1"; model_evidence "Supporting evidence includes similarity to: 100% coverage of the annotated genomic feature by RNAseq alignments, including 27 samples with support for all annotated introns";
NC_043016.1	Gnomon~FLAMseq	exon	17980178	17982196	.	+	.	gene_id "LOC118767300"; db_xref "GeneID:118767300"; gbkey "ncRNA"; gene "LOC118767300"; ID ""; gene_name "LOC118767300"; transcript_id "FLAMseq_ext~XR_005003209.1"; product "uncharacterized LOC118767300"; exon_number "2"; model_evidence "Supporting evidence includes similarity to: 100% coverage of the annotated genomic feature by RNAseq alignments, including 27 samples with support for all annotated introns";
NC_043016.1	Gnomon~FLAMseq	exon	17980178	18005036	.	+	.	gene_id "LOC118767300"; db_xref "GeneID:118767300"; gbkey "ncRNA"; gene "LOC118767300"; ID ""; gene_name "LOC118767300"; transcript_id "FLAMseq_ext~XR_005003209.1"; product ""; exon_number "2"; model_evidence "Supporting evidence includes similarity to: 100% coverage of the annotated genomic feature by RNAseq alignments"; three_prime_ext "22840";
NC_043016.1	Gnomon	transcript	17976808	17982196	.	+	.	gene_id "LOC118767300"; ID "XR_005003209.1"; gene_name "LOC118767300"; transcript_id "XR_005003209.1";
NC_043016.1	Gnomon	exon	17976808	17977191	.	+	.	gene_id "LOC118767300"; db_xref "GeneID:118767300"; gbkey "ncRNA"; gene "LOC118767300"; ID ""; gene_name "LOC118767300"; transcript_id "XR_005003209.1"; product "uncharacterized LOC118767300"; exon_number "1"; model_evidence "Supporting evidence includes similarity to: 100% coverage of the annotated genomic feature by RNAseq alignments, including 27 samples with support for all annotated introns";
NC_043016.1	Gnomon	exon	17980178	17982196	.	+	.	gene_id "LOC118767300"; db_xref "GeneID:118767300"; gbkey "ncRNA"; gene "LOC118767300"; ID ""; gene_name "LOC118767300"; transcript_id "XR_005003209.1"; product "uncharacterized LOC118767300"; exon_number "2"; model_evidence "Supporting evidence includes similarity to: 100% coverage of the annotated genomic feature by RNAseq alignments, including 27 samples with support for all annotated introns";
NC_043016.1	Gnomon	gene	18070959	18083531	.	+	.	gene_id "LOC118767301"; db_xref "GeneID:118767301"; gbkey "Gene"; gene "LOC118767301"; gene_biotype "lncRNA"; ID ""; gene_name "LOC118767301";
NC_043016.1	Gnomon	transcript	18070959	18083531	.	+	.	gene_id "LOC118767301"; ID "XR_005003210.1"; gene_name "LOC118767301"; transcript_id "XR_005003210.1";
NC_043016.1	Gnomon	exon	18070959	18071032	.	+	.	gene_id "LOC118767301"; db_xref "GeneID:118767301"; gbkey "ncRNA"; gene "LOC118767301"; ID ""; gene_name "LOC118767301"; transcript_id "XR_005003210.1"; product "uncharacterized LOC118767301"; exon_number "1"; model_evidence "Supporting evidence includes similarity to: 100% coverage of the annotated genomic feature by RNAseq alignments, including 10 samples with support for all annotated introns";
NC_043016.1	Gnomon	exon	18080007	18080009	.	+	.	gene_id "LOC118767301"; db_xref "GeneID:118767301"; gbkey "ncRNA"; gene "LOC118767301"; ID ""; gene_name "LOC118767301"; transcript_id "XR_005003210.1"; product "uncharacterized LOC118767301"; exon_number "2"; model_evidence "Supporting evidence includes similarity to: 100% coverage of the annotated genomic feature by RNAseq alignments, including 10 samples with support for all annotated introns";
NC_043016.1	Gnomon	exon	18083521	18083531	.	+	.	gene_id "LOC118767301"; db_xref "GeneID:118767301"; gbkey "ncRNA"; gene "LOC118767301"; ID ""; gene_name "LOC118767301"; transcript_id "XR_005003210.1"; product "uncharacterized LOC118767301"; exon_number "3"; model_evidence "Supporting evidence includes similarity to: 100% coverage of the annotated genomic feature by RNAseq alignments, including 10 samples with support for all annotated introns";
NC_043016.1	Gnomon	gene	17459336	17463023	.	+	.	gene_id "LOC118767302"; db_xref "GeneID:118767302"; gbkey "Gene"; gene "LOC118767302"; gene_biotype "protein_coding"; ID ""; gene_name "LOC118767302";
NC_043016.1	Gnomon~FLAMseq	transcript	17459336	17463023	.	+	.	gene_id "LOC118767302"; ID "XM_036511663.1"; gene_name "LOC118767302"; transcript_id "FLAMseq_ext~XM_036511663.1"; three_prime_ext "18";
NC_043016.1	Gnomon~FLAMseq	exon	17459336	17459541	.	+	.	gene_id "LOC118767302"; db_xref "GeneID:118767302"; gbkey "mRNA"; gene "LOC118767302"; ID ""; gene_name "LOC118767302"; transcript_id "FLAMseq_ext~XM_036511663.1"; product "uncharacterized LOC118767302"; exon_number "1"; model_evidence "Supporting evidence includes similarity to: 100% coverage of the annotated genomic feature by RNAseq alignments, including 44 samples with support for all annotated introns";
NC_043016.1	Gnomon~FLAMseq	exon	17462342	17463005	.	+	.	gene_id "LOC118767302"; db_xref "GeneID:118767302"; gbkey "mRNA"; gene "LOC118767302"; ID ""; gene_name "LOC118767302"; transcript_id "FLAMseq_ext~XM_036511663.1"; product "uncharacterized LOC118767302"; exon_number "2"; model_evidence "Supporting evidence includes similarity to: 100% coverage of the annotated genomic feature by RNAseq alignments, including 44 samples with support for all annotated introns";
NC_043016.1	Gnomon~FLAMseq	exon	17462342	17463023	.	+	.	gene_id "LOC118767302"; db_xref "GeneID:118767302"; gbkey "mRNA"; gene "LOC118767302"; ID ""; gene_name "LOC118767302"; transcript_id "FLAMseq_ext~XM_036511663.1"; product ""; exon_number "2"; model_evidence "Supporting evidence includes similarity to: 100% coverage of the annotated genomic feature by RNAseq alignments"; three_prime_ext "18";
NC_043016.1	Gnomon	transcript	17459336	17463005	.	+	.	gene_id "LOC118767302"; ID "XM_036511663.1"; gene_name "LOC118767302"; transcript_id "XM_036511663.1";
NC_043016.1	Gnomon	CDS	17459364	17459541	.	+	0	gene_id "LOC118767302"; db_xref "GeneID:118767302"; gbkey "CDS"; gene "LOC118767302"; ID ""; gene_name "LOC118767302"; transcript_id "XM_036511663.1"; product "uncharacterized protein LOC118767302"; protein_id "XP_036367556.1"; exon_number "1";
NC_043016.1	Gnomon	CDS	17462342	17462508	.	+	2	gene_id "LOC118767302"; db_xref "GeneID:118767302"; gbkey "CDS"; gene "LOC118767302"; ID ""; gene_name "LOC118767302"; transcript_id "XM_036511663.1"; product "uncharacterized protein LOC118767302"; protein_id "XP_036367556.1"; exon_number "2";
NC_043016.1	Gnomon	exon	17459336	17459541	.	+	.	gene_id "LOC118767302"; db_xref "GeneID:118767302"; gbkey "mRNA"; gene "LOC118767302"; ID ""; gene_name "LOC118767302"; transcript_id "XM_036511663.1"; product "uncharacterized LOC118767302"; exon_number "1"; model_evidence "Supporting evidence includes similarity to: 100% coverage of the annotated genomic feature by RNAseq alignments, including 44 samples with support for all annotated introns";
NC_043016.1	Gnomon	exon	17462342	17463005	.	+	.	gene_id "LOC118767302"; db_xref "GeneID:118767302"; gbkey "mRNA"; gene "LOC118767302"; ID ""; gene_name "LOC118767302"; transcript_id "XM_036511663.1"; product "uncharacterized LOC118767302"; exon_number "2"; model_evidence "Supporting evidence includes similarity to: 100% coverage of the annotated genomic feature by RNAseq alignments, including 44 samples with support for all annotated introns";
NC_043016.1	Gnomon	start_codon	17459364	17459366	.	+	0	gene_id "LOC118767302"; db_xref "GeneID:118767302"; gbkey "CDS"; gene "LOC118767302"; ID ""; gene_name "LOC118767302"; transcript_id "XM_036511663.1"; product "uncharacterized protein LOC118767302"; protein_id "XP_036367556.1"; exon_number "1";
NC_043016.1	Gnomon	stop_codon	17462509	17462511	.	+	0	gene_id "LOC118767302"; db_xref "GeneID:118767302"; gbkey "CDS"; gene "LOC118767302"; ID ""; gene_name "LOC118767302"; transcript_id "XM_036511663.1"; product "uncharacterized protein LOC118767302"; protein_id "XP_036367556.1"; exon_number "2";
NC_043016.1	Gnomon	gene	16128833	16169594	.	-	.	gene_id "LOC118767303"; db_xref "GeneID:118767303"; gbkey "Gene"; gene "LOC118767303"; gene_biotype "protein_coding"; ID ""; gene_name "LOC118767303";
NC_043016.1	Gnomon	transcript	16128833	16169594	.	-	.	gene_id "LOC118767303"; ID "XM_036511664.1"; gene_name "LOC118767303"; transcript_id "XM_036511664.1";
NC_043016.1	Gnomon	CDS	16128946	16129072	.	-	1	gene_id "LOC118767303"; db_xref "GeneID:118767303"; gbkey "CDS"; gene "LOC118767303"; ID ""; gene_name "LOC118767303"; transcript_id "XM_036511664.1"; product "uncharacterized protein LOC118767303"; protein_id "XP_036367557.1"; exon_number "3";
NC_043016.1	Gnomon	CDS	16132745	16132818	.	-	0	gene_id "LOC118767303"; db_xref "GeneID:118767303"; gbkey "CDS"; gene "LOC118767303"; ID ""; gene_name "LOC118767303"; transcript_id "XM_036511664.1"; product "uncharacterized protein LOC118767303"; protein_id "XP_036367557.1"; exon_number "2";
NC_043016.1	Gnomon	CDS	16169288	16169353	.	-	0	gene_id "LOC118767303"; db_xref "GeneID:118767303"; gbkey "CDS"; gene "LOC118767303"; ID ""; gene_name "LOC118767303"; transcript_id "XM_036511664.1"; product "uncharacterized protein LOC118767303"; protein_id "XP_036367557.1"; exon_number "1";
NC_043016.1	Gnomon	exon	16128833	16129072	.	-	.	gene_id "LOC118767303"; db_xref "GeneID:118767303"; gbkey "mRNA"; gene "LOC118767303"; ID ""; gene_name "LOC118767303"; transcript_id "XM_036511664.1"; product "uncharacterized LOC118767303"; exon_number "3"; model_evidence "Supporting evidence includes similarity to: 2 Proteins, and 100% coverage of the annotated genomic feature by RNAseq alignments, including 12 samples with support for all annotated introns";
NC_043016.1	Gnomon	exon	16132745	16132818	.	-	.	gene_id "LOC118767303"; db_xref "GeneID:118767303"; gbkey "mRNA"; gene "LOC118767303"; ID ""; gene_name "LOC118767303"; transcript_id "XM_036511664.1"; product "uncharacterized LOC118767303"; exon_number "2"; model_evidence "Supporting evidence includes similarity to: 2 Proteins, and 100% coverage of the annotated genomic feature by RNAseq alignments, including 12 samples with support for all annotated introns";
NC_043016.1	Gnomon	exon	16169288	16169594	.	-	.	gene_id "LOC118767303"; db_xref "GeneID:118767303"; gbkey "mRNA"; gene "LOC118767303"; ID ""; gene_name "LOC118767303"; transcript_id "XM_036511664.1"; product "uncharacterized LOC118767303"; exon_number "1"; model_evidence "Supporting evidence includes similarity to: 2 Proteins, and 100% coverage of the annotated genomic feature by RNAseq alignments, including 12 samples with support for all annotated introns";
NC_043016.1	Gnomon	start_codon	16169351	16169353	.	-	0	gene_id "LOC118767303"; db_xref "GeneID:118767303"; gbkey "CDS"; gene "LOC118767303"; ID ""; gene_name "LOC118767303"; transcript_id "XM_036511664.1"; product "uncharacterized protein LOC118767303"; protein_id "XP_036367557.1"; exon_number "1";
NC_043016.1	Gnomon	stop_codon	16128943	16128945	.	-	0	gene_id "LOC118767303"; db_xref "GeneID:118767303"; gbkey "CDS"; gene "LOC118767303"; ID ""; gene_name "LOC118767303"; transcript_id "XM_036511664.1"; product "uncharacterized protein LOC118767303"; protein_id "XP_036367557.1"; exon_number "3";
NC_043016.1	Gnomon	gene	15932331	15942350	.	-	.	gene_id "LOC118767304"; db_xref "GeneID:118767304"; gbkey "Gene"; gene "LOC118767304"; gene_biotype "lncRNA"; ID ""; gene_name "LOC118767304";
NC_043016.1	Gnomon~FLAMseq	transcript	15932331	15942350	.	-	.	gene_id "LOC118767304"; ID "XR_005003211.1"; gene_name "LOC118767304"; transcript_id "FLAMseq_ext~XR_005003211.1"; three_prime_ext "3752";
NC_043016.1	Gnomon~FLAMseq	exon	15936083	15938411	.	-	.	gene_id "LOC118767304"; db_xref "GeneID:118767304"; gbkey "ncRNA"; gene "LOC118767304"; ID ""; gene_name "LOC118767304"; transcript_id "FLAMseq_ext~XR_005003211.1"; product "uncharacterized LOC118767304"; exon_number "2"; model_evidence "Supporting evidence includes similarity to: 100% coverage of the annotated genomic feature by RNAseq alignments, including 14 samples with support for all annotated introns";
NC_043016.1	Gnomon~FLAMseq	exon	15938461	15942350	.	-	.	gene_id "LOC118767304"; db_xref "GeneID:118767304"; gbkey "ncRNA"; gene "LOC118767304"; ID ""; gene_name "LOC118767304"; transcript_id "FLAMseq_ext~XR_005003211.1"; product "uncharacterized LOC118767304"; exon_number "1"; model_evidence "Supporting evidence includes similarity to: 100% coverage of the annotated genomic feature by RNAseq alignments, including 14 samples with support for all annotated introns";
NC_043016.1	Gnomon~FLAMseq	exon	15932331	15938411	.	-	.	gene_id "LOC118767304"; db_xref "GeneID:118767304"; gbkey "ncRNA"; gene "LOC118767304"; ID ""; gene_name "LOC118767304"; transcript_id "FLAMseq_ext~XR_005003211.1"; product ""; exon_number "2"; model_evidence "Supporting evidence includes similarity to: 100% coverage of the annotated genomic feature by RNAseq alignments"; three_prime_ext "3752";
NC_043016.1	Gnomon	transcript	15936083	15942350	.	-	.	gene_id "LOC118767304"; ID "XR_005003211.1"; gene_name "LOC118767304"; transcript_id "XR_005003211.1";
NC_043016.1	Gnomon	exon	15936083	15938411	.	-	.	gene_id "LOC118767304"; db_xref "GeneID:118767304"; gbkey "ncRNA"; gene "LOC118767304"; ID ""; gene_name "LOC118767304"; transcript_id "XR_005003211.1"; product "uncharacterized LOC118767304"; exon_number "2"; model_evidence "Supporting evidence includes similarity to: 100% coverage of the annotated genomic feature by RNAseq alignments, including 14 samples with support for all annotated introns";
NC_043016.1	Gnomon	exon	15938461	15942350	.	-	.	gene_id "LOC118767304"; db_xref "GeneID:118767304"; gbkey "ncRNA"; gene "LOC118767304"; ID ""; gene_name "LOC118767304"; transcript_id "XR_005003211.1"; product "uncharacterized LOC118767304"; exon_number "1"; model_evidence "Supporting evidence includes similarity to: 100% coverage of the annotated genomic feature by RNAseq alignments, including 14 samples with support for all annotated introns";
NC_043016.1	Gnomon	gene	15914291	15924791	.	-	.	gene_id "LOC118767305"; db_xref "GeneID:118767305"; gbkey "Gene"; gene "LOC118767305"; gene_biotype "lncRNA"; ID ""; gene_name "LOC118767305";
NC_043016.1	Gnomon	transcript	15914291	15924791	.	-	.	gene_id "LOC118767305"; ID "XR_005003212.1"; gene_name "LOC118767305"; transcript_id "XR_005003212.1";
NC_043016.1	Gnomon	exon	15914291	15914334	.	-	.	gene_id "LOC118767305"; db_xref "GeneID:118767305"; gbkey "ncRNA"; gene "LOC118767305"; ID ""; gene_name "LOC118767305"; transcript_id "XR_005003212.1"; product "uncharacterized LOC118767305"; exon_number "3"; model_evidence "Supporting evidence includes similarity to: 100% coverage of the annotated genomic feature by RNAseq alignments, including 2 samples with support for all annotated introns";
NC_043016.1	Gnomon	exon	15918271	15918280	.	-	.	gene_id "LOC118767305"; db_xref "GeneID:118767305"; gbkey "ncRNA"; gene "LOC118767305"; ID ""; gene_name "LOC118767305"; transcript_id "XR_005003212.1"; product "uncharacterized LOC118767305"; exon_number "2"; model_evidence "Supporting evidence includes similarity to: 100% coverage of the annotated genomic feature by RNAseq alignments, including 2 samples with support for all annotated introns";
NC_043016.1	Gnomon	exon	15924663	15924791	.	-	.	gene_id "LOC118767305"; db_xref "GeneID:118767305"; gbkey "ncRNA"; gene "LOC118767305"; ID ""; gene_name "LOC118767305"; transcript_id "XR_005003212.1"; product "uncharacterized LOC118767305"; exon_number "1"; model_evidence "Supporting evidence includes similarity to: 100% coverage of the annotated genomic feature by RNAseq alignments, including 2 samples with support for all annotated introns";
NC_043016.1	Gnomon	gene	5199068	5208379	.	-	.	gene_id "LOC118767306"; db_xref "GeneID:118767306"; gbkey "Gene"; gene "LOC118767306"; gene_biotype "lncRNA"; ID ""; gene_name "LOC118767306";
NC_043016.1	Gnomon	transcript	5199068	5208379	.	-	.	gene_id "LOC118767306"; ID "XR_005003213.1"; gene_name "LOC118767306"; transcript_id "XR_005003213.1";
NC_043016.1	Gnomon	exon	5199068	5199269	.	-	.	gene_id "LOC118767306"; db_xref "GeneID:118767306"; gbkey "ncRNA"; gene "LOC118767306"; ID ""; gene_name "LOC118767306"; transcript_id "XR_005003213.1"; product "uncharacterized LOC118767306"; exon_number "3"; model_evidence "Supporting evidence includes similarity to: 100% coverage of the annotated genomic feature by RNAseq alignments, including 10 samples with support for all annotated introns";
NC_043016.1	Gnomon	exon	5203481	5203486	.	-	.	gene_id "LOC118767306"; db_xref "GeneID:118767306"; gbkey "ncRNA"; gene "LOC118767306"; ID ""; gene_name "LOC118767306"; transcript_id "XR_005003213.1"; product "uncharacterized LOC118767306"; exon_number "2"; model_evidence "Supporting evidence includes similarity to: 100% coverage of the annotated genomic feature by RNAseq alignments, including 10 samples with support for all annotated introns";
NC_043016.1	Gnomon	exon	5208368	5208379	.	-	.	gene_id "LOC118767306"; db_xref "GeneID:118767306"; gbkey "ncRNA"; gene "LOC118767306"; ID ""; gene_name "LOC118767306"; transcript_id "XR_005003213.1"; product "uncharacterized LOC118767306"; exon_number "1"; model_evidence "Supporting evidence includes similarity to: 100% coverage of the annotated genomic feature by RNAseq alignments, including 10 samples with support for all annotated introns";
NC_043016.1	Gnomon	gene	31757985	31798138	.	-	.	gene_id "LOC118767307"; db_xref "GeneID:118767307"; gbkey "Gene"; gene "LOC118767307"; gene_biotype "lncRNA"; ID ""; gene_name "LOC118767307";
NC_043016.1	PBRI	transcript	31757985	31773050	.	-	.	gene_id "LOC118767307"; ID ""; gene_name "LOC118767307"; transcript_id "G51400.2"; uniq_trans_id "G51400.2";
NC_043016.1	PBRI	exon	31757985	31758261	.	-	.	gene_id "LOC118767307"; ID ""; gene_name "LOC118767307"; transcript_id "G51400.2"; exon_number "2"; uniq_trans_id "G51400.2";
NC_043016.1	PBRI	exon	31771848	31773050	.	-	.	gene_id "LOC118767307"; ID ""; gene_name "LOC118767307"; transcript_id "G51400.2"; exon_number "1"; uniq_trans_id "G51400.2";
NC_043016.1	Gnomon	transcript	31772708	31798138	.	-	.	gene_id "LOC118767307"; ID "XR_005003216.1"; gene_name "LOC118767307"; transcript_id "XR_005003216.1";
NC_043016.1	Gnomon	exon	31772708	31773108	.	-	.	gene_id "LOC118767307"; db_xref "GeneID:118767307"; gbkey "ncRNA"; gene "LOC118767307"; ID ""; gene_name "LOC118767307"; transcript_id "XR_005003216.1"; product "uncharacterized LOC118767307"; exon_number "3"; model_evidence "Supporting evidence includes similarity to: 100% coverage of the annotated genomic feature by RNAseq alignments, including 1 sample with support for all annotated introns";
NC_043016.1	Gnomon	exon	31787863	31787872	.	-	.	gene_id "LOC118767307"; db_xref "GeneID:118767307"; gbkey "ncRNA"; gene "LOC118767307"; ID ""; gene_name "LOC118767307"; transcript_id "XR_005003216.1"; product "uncharacterized LOC118767307"; exon_number "2"; model_evidence "Supporting evidence includes similarity to: 100% coverage of the annotated genomic feature by RNAseq alignments, including 1 sample with support for all annotated introns";
NC_043016.1	Gnomon	exon	31798123	31798138	.	-	.	gene_id "LOC118767307"; db_xref "GeneID:118767307"; gbkey "ncRNA"; gene "LOC118767307"; ID ""; gene_name "LOC118767307"; transcript_id "XR_005003216.1"; product "uncharacterized LOC118767307"; exon_number "1"; model_evidence "Supporting evidence includes similarity to: 100% coverage of the annotated genomic feature by RNAseq alignments, including 1 sample with support for all annotated introns";
NC_043016.1	Gnomon	gene	3790001	3794786	.	+	.	gene_id "LOC118767308"; db_xref "GeneID:118767308"; gbkey "Gene"; gene "LOC118767308"; gene_biotype "lncRNA"; ID ""; gene_name "LOC118767308";
NC_043016.1	Gnomon	transcript	3790001	3794786	.	+	.	gene_id "LOC118767308"; ID "XR_005003218.1"; gene_name "LOC118767308"; transcript_id "XR_005003218.1";
NC_043016.1	Gnomon	exon	3790001	3790088	.	+	.	gene_id "LOC118767308"; db_xref "GeneID:118767308"; gbkey "ncRNA"; gene "LOC118767308"; ID ""; gene_name "LOC118767308"; transcript_id "XR_005003218.1"; product "uncharacterized LOC118767308"; exon_number "1"; model_evidence "Supporting evidence includes similarity to: 100% coverage of the annotated genomic feature by RNAseq alignments, including 2 samples with support for all annotated introns";
NC_043016.1	Gnomon	exon	3790814	3790818	.	+	.	gene_id "LOC118767308"; db_xref "GeneID:118767308"; gbkey "ncRNA"; gene "LOC118767308"; ID ""; gene_name "LOC118767308"; transcript_id "XR_005003218.1"; product "uncharacterized LOC118767308"; exon_number "2"; model_evidence "Supporting evidence includes similarity to: 100% coverage of the annotated genomic feature by RNAseq alignments, including 2 samples with support for all annotated introns";
NC_043016.1	Gnomon	exon	3794775	3794786	.	+	.	gene_id "LOC118767308"; db_xref "GeneID:118767308"; gbkey "ncRNA"; gene "LOC118767308"; ID ""; gene_name "LOC118767308"; transcript_id "XR_005003218.1"; product "uncharacterized LOC118767308"; exon_number "3"; model_evidence "Supporting evidence includes similarity to: 100% coverage of the annotated genomic feature by RNAseq alignments, including 2 samples with support for all annotated introns";
NC_043016.1	Gnomon	gene	14945137	14963488	.	+	.	gene_id "LOC118767309"; db_xref "GeneID:118767309"; gbkey "Gene"; gene "LOC118767309"; gene_biotype "lncRNA"; ID ""; gene_name "LOC118767309";
NC_043016.1	Gnomon~Covext	transcript	14945137	14963488	.	+	.	gene_id "LOC118767309"; ID "XR_005003221.1"; gene_name "LOC118767309"; transcript_id "Covext~XR_005003221.1";
NC_043016.1	Covext	exon	14945137	14945147	.	+	.	gene_id "LOC118767309"; db_xref "GeneID:118767309"; gbkey "ncRNA"; gene "LOC118767309"; ID ""; gene_name "LOC118767309"; transcript_id "Covext~XR_005003221.1"; product "uncharacterized LOC118767309"; exon_number "1"; model_evidence "Supporting evidence includes similarity to: 100% coverage of the annotated genomic feature by RNAseq alignments, including 6 samples with support for all annotated introns";
NC_043016.1	Covext	exon	14954633	14954637	.	+	.	gene_id "LOC118767309"; db_xref "GeneID:118767309"; gbkey "ncRNA"; gene "LOC118767309"; ID ""; gene_name "LOC118767309"; transcript_id "Covext~XR_005003221.1"; product "uncharacterized LOC118767309"; exon_number "2"; model_evidence "Supporting evidence includes similarity to: 100% coverage of the annotated genomic feature by RNAseq alignments, including 6 samples with support for all annotated introns";
NC_043016.1	Covext	exon	14962626	14962964	.	+	.	gene_id "LOC118767309"; db_xref "GeneID:118767309"; gbkey "ncRNA"; gene "LOC118767309"; ID ""; gene_name "LOC118767309"; transcript_id "Covext~XR_005003221.1"; product "uncharacterized LOC118767309"; exon_number "3"; model_evidence "Supporting evidence includes similarity to: 100% coverage of the annotated genomic feature by RNAseq alignments, including 6 samples with support for all annotated introns";
NC_043016.1	Covext	exon	14962626	14963488	.	+	.	gene_id "LOC118767309"; db_xref "GeneID:118767309"; gbkey "ncRNA"; gene "LOC118767309"; ID ""; gene_name "LOC118767309"; transcript_id "Covext~XR_005003221.1"; product "uncharacterized LOC118767309"; exon_number "3"; model_evidence "Supporting evidence includes similarity to: 100% coverage of the annotated genomic feature by RNAseq alignments, including 6 samples with support for all annotated introns"; three_prime_ext "524";
NC_043016.1	Gnomon	transcript	14945137	14962964	.	+	.	gene_id "LOC118767309"; ID "XR_005003221.1"; gene_name "LOC118767309"; transcript_id "XR_005003221.1";
NC_043016.1	Gnomon	exon	14945137	14945147	.	+	.	gene_id "LOC118767309"; db_xref "GeneID:118767309"; gbkey "ncRNA"; gene "LOC118767309"; ID ""; gene_name "LOC118767309"; transcript_id "XR_005003221.1"; product "uncharacterized LOC118767309"; exon_number "1"; model_evidence "Supporting evidence includes similarity to: 100% coverage of the annotated genomic feature by RNAseq alignments, including 6 samples with support for all annotated introns";
NC_043016.1	Gnomon	exon	14954633	14954637	.	+	.	gene_id "LOC118767309"; db_xref "GeneID:118767309"; gbkey "ncRNA"; gene "LOC118767309"; ID ""; gene_name "LOC118767309"; transcript_id "XR_005003221.1"; product "uncharacterized LOC118767309"; exon_number "2"; model_evidence "Supporting evidence includes similarity to: 100% coverage of the annotated genomic feature by RNAseq alignments, including 6 samples with support for all annotated introns";
NC_043016.1	Gnomon	exon	14962626	14962964	.	+	.	gene_id "LOC118767309"; db_xref "GeneID:118767309"; gbkey "ncRNA"; gene "LOC118767309"; ID ""; gene_name "LOC118767309"; transcript_id "XR_005003221.1"; product "uncharacterized LOC118767309"; exon_number "3"; model_evidence "Supporting evidence includes similarity to: 100% coverage of the annotated genomic feature by RNAseq alignments, including 6 samples with support for all annotated introns";
NC_043016.1	Gnomon	gene	7052941	7195233	.	+	.	gene_id "LOC118767310"; db_xref "GeneID:118767310"; gbkey "Gene"; gene "LOC118767310"; gene_biotype "protein_coding"; ID ""; gene_name "LOC118767310";
NC_043016.1	Gnomon	transcript	7052941	7195233	.	+	.	gene_id "LOC118767310"; ID "XM_036511683.1"; gene_name "LOC118767310"; transcript_id "XM_036511683.1";
NC_043016.1	Gnomon	CDS	7052982	7053164	.	+	0	gene_id "LOC118767310"; db_xref "GeneID:118767310"; gbkey "CDS"; gene "LOC118767310"; ID ""; gene_name "LOC118767310"; transcript_id "XM_036511683.1"; product "polypeptide N-acetylgalactosaminyltransferase-like 6"; protein_id "XP_036367576.1"; exon_number "1";
NC_043016.1	Gnomon	CDS	7090884	7090968	.	+	0	gene_id "LOC118767310"; db_xref "GeneID:118767310"; gbkey "CDS"; gene "LOC118767310"; ID ""; gene_name "LOC118767310"; transcript_id "XM_036511683.1"; product "polypeptide N-acetylgalactosaminyltransferase-like 6"; protein_id "XP_036367576.1"; exon_number "2";
NC_043016.1	Gnomon	CDS	7150929	7151073	.	+	2	gene_id "LOC118767310"; db_xref "GeneID:118767310"; gbkey "CDS"; gene "LOC118767310"; ID ""; gene_name "LOC118767310"; transcript_id "XM_036511683.1"; product "polypeptide N-acetylgalactosaminyltransferase-like 6"; protein_id "XP_036367576.1"; exon_number "3";
NC_043016.1	Gnomon	CDS	7170533	7170699	.	+	1	gene_id "LOC118767310"; db_xref "GeneID:118767310"; gbkey "CDS"; gene "LOC118767310"; ID ""; gene_name "LOC118767310"; transcript_id "XM_036511683.1"; product "polypeptide N-acetylgalactosaminyltransferase-like 6"; protein_id "XP_036367576.1"; exon_number "4";
NC_043016.1	Gnomon	CDS	7195188	7195201	.	+	2	gene_id "LOC118767310"; db_xref "GeneID:118767310"; gbkey "CDS"; gene "LOC118767310"; ID ""; gene_name "LOC118767310"; transcript_id "XM_036511683.1"; product "polypeptide N-acetylgalactosaminyltransferase-like 6"; protein_id "XP_036367576.1"; exon_number "5";
NC_043016.1	Gnomon	exon	7052941	7053164	.	+	.	gene_id "LOC118767310"; db_xref "GeneID:118767310"; gbkey "mRNA"; gene "LOC118767310"; ID ""; gene_name "LOC118767310"; transcript_id "XM_036511683.1"; product "polypeptide N-acetylgalactosaminyltransferase-like 6"; exon_number "1"; model_evidence "Supporting evidence includes similarity to: 100% coverage of the annotated genomic feature by RNAseq alignments, including 19 samples with support for all annotated introns";
NC_043016.1	Gnomon	exon	7090884	7090968	.	+	.	gene_id "LOC118767310"; db_xref "GeneID:118767310"; gbkey "mRNA"; gene "LOC118767310"; ID ""; gene_name "LOC118767310"; transcript_id "XM_036511683.1"; product "polypeptide N-acetylgalactosaminyltransferase-like 6"; exon_number "2"; model_evidence "Supporting evidence includes similarity to: 100% coverage of the annotated genomic feature by RNAseq alignments, including 19 samples with support for all annotated introns";
NC_043016.1	Gnomon	exon	7150929	7151073	.	+	.	gene_id "LOC118767310"; db_xref "GeneID:118767310"; gbkey "mRNA"; gene "LOC118767310"; ID ""; gene_name "LOC118767310"; transcript_id "XM_036511683.1"; product "polypeptide N-acetylgalactosaminyltransferase-like 6"; exon_number "3"; model_evidence "Supporting evidence includes similarity to: 100% coverage of the annotated genomic feature by RNAseq alignments, including 19 samples with support for all annotated introns";
NC_043016.1	Gnomon	exon	7170533	7170699	.	+	.	gene_id "LOC118767310"; db_xref "GeneID:118767310"; gbkey "mRNA"; gene "LOC118767310"; ID ""; gene_name "LOC118767310"; transcript_id "XM_036511683.1"; product "polypeptide N-acetylgalactosaminyltransferase-like 6"; exon_number "4"; model_evidence "Supporting evidence includes similarity to: 100% coverage of the annotated genomic feature by RNAseq alignments, including 19 samples with support for all annotated introns";
NC_043016.1	Gnomon	exon	7195188	7195233	.	+	.	gene_id "LOC118767310"; db_xref "GeneID:118767310"; gbkey "mRNA"; gene "LOC118767310"; ID ""; gene_name "LOC118767310"; transcript_id "XM_036511683.1"; product "polypeptide N-acetylgalactosaminyltransferase-like 6"; exon_number "5"; model_evidence "Supporting evidence includes similarity to: 100% coverage of the annotated genomic feature by RNAseq alignments, including 19 samples with support for all annotated introns";
NC_043016.1	Gnomon	start_codon	7052982	7052984	.	+	0	gene_id "LOC118767310"; db_xref "GeneID:118767310"; gbkey "CDS"; gene "LOC118767310"; ID ""; gene_name "LOC118767310"; transcript_id "XM_036511683.1"; product "polypeptide N-acetylgalactosaminyltransferase-like 6"; protein_id "XP_036367576.1"; exon_number "1";
NC_043016.1	Gnomon	stop_codon	7195202	7195204	.	+	0	gene_id "LOC118767310"; db_xref "GeneID:118767310"; gbkey "CDS"; gene "LOC118767310"; ID ""; gene_name "LOC118767310"; transcript_id "XM_036511683.1"; product "polypeptide N-acetylgalactosaminyltransferase-like 6"; protein_id "XP_036367576.1"; exon_number "5";
NC_043016.1	Gnomon	gene	7005521	7019079	.	-	.	gene_id "LOC118767311"; db_xref "GeneID:118767311"; gbkey "Gene"; gene "LOC118767311"; gene_biotype "lncRNA"; ID ""; gene_name "LOC118767311";
NC_043016.1	Gnomon	transcript	7005521	7019079	.	-	.	gene_id "LOC118767311"; ID "XR_005003223.1"; gene_name "LOC118767311"; transcript_id "XR_005003223.1";
NC_043016.1	Gnomon	exon	7005521	7005671	.	-	.	gene_id "LOC118767311"; db_xref "GeneID:118767311"; gbkey "ncRNA"; gene "LOC118767311"; ID ""; gene_name "LOC118767311"; transcript_id "XR_005003223.1"; product "uncharacterized LOC118767311"; exon_number "3"; model_evidence "Supporting evidence includes similarity to: 100% coverage of the annotated genomic feature by RNAseq alignments, including 3 samples with support for all annotated introns";
NC_043016.1	Gnomon	exon	7018074	7018079	.	-	.	gene_id "LOC118767311"; db_xref "GeneID:118767311"; gbkey "ncRNA"; gene "LOC118767311"; ID ""; gene_name "LOC118767311"; transcript_id "XR_005003223.1"; product "uncharacterized LOC118767311"; exon_number "2"; model_evidence "Supporting evidence includes similarity to: 100% coverage of the annotated genomic feature by RNAseq alignments, including 3 samples with support for all annotated introns";
NC_043016.1	Gnomon	exon	7019069	7019079	.	-	.	gene_id "LOC118767311"; db_xref "GeneID:118767311"; gbkey "ncRNA"; gene "LOC118767311"; ID ""; gene_name "LOC118767311"; transcript_id "XR_005003223.1"; product "uncharacterized LOC118767311"; exon_number "1"; model_evidence "Supporting evidence includes similarity to: 100% coverage of the annotated genomic feature by RNAseq alignments, including 3 samples with support for all annotated introns";
NC_043016.1	Gnomon	gene	4398417	4401785	.	+	.	gene_id "LOC118767312"; db_xref "GeneID:118767312"; gbkey "Gene"; gene "LOC118767312"; gene_biotype "lncRNA"; ID ""; gene_name "LOC118767312";
NC_043016.1	Gnomon~FLAMseq	transcript	4398417	4401785	.	+	.	gene_id "LOC118767312"; ID "XR_005003224.1"; gene_name "LOC118767312"; transcript_id "FLAMseq_ext~XR_005003224.1"; three_prime_ext "947";
NC_043016.1	Gnomon~FLAMseq	exon	4398417	4399034	.	+	.	gene_id "LOC118767312"; db_xref "GeneID:118767312"; gbkey "ncRNA"; gene "LOC118767312"; ID ""; gene_name "LOC118767312"; transcript_id "FLAMseq_ext~XR_005003224.1"; product "uncharacterized LOC118767312"; exon_number "1"; model_evidence "Supporting evidence includes similarity to: 100% coverage of the annotated genomic feature by RNAseq alignments, including 2 samples with support for all annotated introns";
NC_043016.1	Gnomon~FLAMseq	exon	4399067	4400838	.	+	.	gene_id "LOC118767312"; db_xref "GeneID:118767312"; gbkey "ncRNA"; gene "LOC118767312"; ID ""; gene_name "LOC118767312"; transcript_id "FLAMseq_ext~XR_005003224.1"; product "uncharacterized LOC118767312"; exon_number "2"; model_evidence "Supporting evidence includes similarity to: 100% coverage of the annotated genomic feature by RNAseq alignments, including 2 samples with support for all annotated introns";
NC_043016.1	Gnomon~FLAMseq	exon	4399067	4401785	.	+	.	gene_id "LOC118767312"; db_xref "GeneID:118767312"; gbkey "ncRNA"; gene "LOC118767312"; ID ""; gene_name "LOC118767312"; transcript_id "FLAMseq_ext~XR_005003224.1"; product ""; exon_number "2"; model_evidence "Supporting evidence includes similarity to: 100% coverage of the annotated genomic feature by RNAseq alignments"; three_prime_ext "947";
NC_043016.1	Gnomon	transcript	4398417	4400838	.	+	.	gene_id "LOC118767312"; ID "XR_005003224.1"; gene_name "LOC118767312"; transcript_id "XR_005003224.1";
NC_043016.1	Gnomon	exon	4398417	4399034	.	+	.	gene_id "LOC118767312"; db_xref "GeneID:118767312"; gbkey "ncRNA"; gene "LOC118767312"; ID ""; gene_name "LOC118767312"; transcript_id "XR_005003224.1"; product "uncharacterized LOC118767312"; exon_number "1"; model_evidence "Supporting evidence includes similarity to: 100% coverage of the annotated genomic feature by RNAseq alignments, including 2 samples with support for all annotated introns";
NC_043016.1	Gnomon	exon	4399067	4400838	.	+	.	gene_id "LOC118767312"; db_xref "GeneID:118767312"; gbkey "ncRNA"; gene "LOC118767312"; ID ""; gene_name "LOC118767312"; transcript_id "XR_005003224.1"; product "uncharacterized LOC118767312"; exon_number "2"; model_evidence "Supporting evidence includes similarity to: 100% coverage of the annotated genomic feature by RNAseq alignments, including 2 samples with support for all annotated introns";
NC_043016.1	Gnomon	gene	26576712	26595274	.	+	.	gene_id "LOC118767313"; db_xref "GeneID:118767313"; gbkey "Gene"; gene "LOC118767313"; gene_biotype "lncRNA"; ID ""; gene_name "LOC118767313";
NC_043016.1	Gnomon	transcript	26576712	26595274	.	+	.	gene_id "LOC118767313"; ID "XR_005003225.1"; gene_name "LOC118767313"; transcript_id "XR_005003225.1";
NC_043016.1	Gnomon	exon	26576712	26576875	.	+	.	gene_id "LOC118767313"; db_xref "GeneID:118767313"; gbkey "ncRNA"; gene "LOC118767313"; ID ""; gene_name "LOC118767313"; transcript_id "XR_005003225.1"; product "uncharacterized LOC118767313"; exon_number "1"; model_evidence "Supporting evidence includes similarity to: 100% coverage of the annotated genomic feature by RNAseq alignments, including 4 samples with support for all annotated introns";
NC_043016.1	Gnomon	exon	26593448	26593452	.	+	.	gene_id "LOC118767313"; db_xref "GeneID:118767313"; gbkey "ncRNA"; gene "LOC118767313"; ID ""; gene_name "LOC118767313"; transcript_id "XR_005003225.1"; product "uncharacterized LOC118767313"; exon_number "2"; model_evidence "Supporting evidence includes similarity to: 100% coverage of the annotated genomic feature by RNAseq alignments, including 4 samples with support for all annotated introns";
NC_043016.1	Gnomon	exon	26595263	26595274	.	+	.	gene_id "LOC118767313"; db_xref "GeneID:118767313"; gbkey "ncRNA"; gene "LOC118767313"; ID ""; gene_name "LOC118767313"; transcript_id "XR_005003225.1"; product "uncharacterized LOC118767313"; exon_number "3"; model_evidence "Supporting evidence includes similarity to: 100% coverage of the annotated genomic feature by RNAseq alignments, including 4 samples with support for all annotated introns";
NC_043016.1	Gnomon	gene	17484739	17494341	.	-	.	gene_id "LOC118767314"; db_xref "GeneID:118767314"; gbkey "Gene"; gene "LOC118767314"; gene_biotype "lncRNA"; ID ""; gene_name "LOC118767314";
NC_043016.1	Gnomon	transcript	17484739	17494341	.	-	.	gene_id "LOC118767314"; ID "XR_005003226.1"; gene_name "LOC118767314"; transcript_id "XR_005003226.1";
NC_043016.1	Gnomon	exon	17484739	17484761	.	-	.	gene_id "LOC118767314"; db_xref "GeneID:118767314"; gbkey "ncRNA"; gene "LOC118767314"; ID ""; gene_name "LOC118767314"; transcript_id "XR_005003226.1"; product "uncharacterized LOC118767314"; exon_number "3"; model_evidence "Supporting evidence includes similarity to: 100% coverage of the annotated genomic feature by RNAseq alignments, including 1 sample with support for all annotated introns";
NC_043016.1	Gnomon	exon	17490141	17490145	.	-	.	gene_id "LOC118767314"; db_xref "GeneID:118767314"; gbkey "ncRNA"; gene "LOC118767314"; ID ""; gene_name "LOC118767314"; transcript_id "XR_005003226.1"; product "uncharacterized LOC118767314"; exon_number "2"; model_evidence "Supporting evidence includes similarity to: 100% coverage of the annotated genomic feature by RNAseq alignments, including 1 sample with support for all annotated introns";
NC_043016.1	Gnomon	exon	17494284	17494341	.	-	.	gene_id "LOC118767314"; db_xref "GeneID:118767314"; gbkey "ncRNA"; gene "LOC118767314"; ID ""; gene_name "LOC118767314"; transcript_id "XR_005003226.1"; product "uncharacterized LOC118767314"; exon_number "1"; model_evidence "Supporting evidence includes similarity to: 100% coverage of the annotated genomic feature by RNAseq alignments, including 1 sample with support for all annotated introns";
NC_043016.1	Gnomon	gene	7460891	7508255	.	+	.	gene_id "LOC118767315"; db_xref "GeneID:118767315"; gbkey "Gene"; gene "LOC118767315"; gene_biotype "lncRNA"; ID ""; gene_name "LOC118767315";
NC_043016.1	Gnomon~FLAMseq	transcript	7460891	7508255	.	+	.	gene_id "LOC118767315"; ID "XR_005003227.1"; gene_name "LOC118767315"; transcript_id "FLAMseq_ext~XR_005003227.1"; three_prime_ext "41651";
NC_043016.1	Gnomon~FLAMseq	exon	7460891	7461028	.	+	.	gene_id "LOC118767315"; db_xref "GeneID:118767315"; gbkey "ncRNA"; gene "LOC118767315"; ID ""; gene_name "LOC118767315"; transcript_id "FLAMseq_ext~XR_005003227.1"; product "uncharacterized LOC118767315"; exon_number "1"; model_evidence "Supporting evidence includes similarity to: 100% coverage of the annotated genomic feature by RNAseq alignments, including 5 samples with support for all annotated introns";
NC_043016.1	Gnomon~FLAMseq	exon	7466227	7466604	.	+	.	gene_id "LOC118767315"; db_xref "GeneID:118767315"; gbkey "ncRNA"; gene "LOC118767315"; ID ""; gene_name "LOC118767315"; transcript_id "FLAMseq_ext~XR_005003227.1"; product "uncharacterized LOC118767315"; exon_number "2"; model_evidence "Supporting evidence includes similarity to: 100% coverage of the annotated genomic feature by RNAseq alignments, including 5 samples with support for all annotated introns";
NC_043016.1	Gnomon~FLAMseq	exon	7466227	7508255	.	+	.	gene_id "LOC118767315"; db_xref "GeneID:118767315"; gbkey "ncRNA"; gene "LOC118767315"; ID ""; gene_name "LOC118767315"; transcript_id "FLAMseq_ext~XR_005003227.1"; product ""; exon_number "2"; model_evidence "Supporting evidence includes similarity to: 100% coverage of the annotated genomic feature by RNAseq alignments"; three_prime_ext "41651";
NC_043016.1	Gnomon	transcript	7460891	7466604	.	+	.	gene_id "LOC118767315"; ID "XR_005003227.1"; gene_name "LOC118767315"; transcript_id "XR_005003227.1";
NC_043016.1	Gnomon	exon	7460891	7461028	.	+	.	gene_id "LOC118767315"; db_xref "GeneID:118767315"; gbkey "ncRNA"; gene "LOC118767315"; ID ""; gene_name "LOC118767315"; transcript_id "XR_005003227.1"; product "uncharacterized LOC118767315"; exon_number "1"; model_evidence "Supporting evidence includes similarity to: 100% coverage of the annotated genomic feature by RNAseq alignments, including 5 samples with support for all annotated introns";
NC_043016.1	Gnomon	exon	7466227	7466604	.	+	.	gene_id "LOC118767315"; db_xref "GeneID:118767315"; gbkey "ncRNA"; gene "LOC118767315"; ID ""; gene_name "LOC118767315"; transcript_id "XR_005003227.1"; product "uncharacterized LOC118767315"; exon_number "2"; model_evidence "Supporting evidence includes similarity to: 100% coverage of the annotated genomic feature by RNAseq alignments, including 5 samples with support for all annotated introns";
NC_043016.1	Gnomon	gene	9968543	9972554	.	+	.	gene_id "LOC118767316"; db_xref "GeneID:118767316"; gbkey "Gene"; gene "LOC118767316"; gene_biotype "lncRNA"; ID ""; gene_name "LOC118767316";
NC_043016.1	Gnomon	transcript	9968543	9972554	.	+	.	gene_id "LOC118767316"; ID "XR_005003228.1"; gene_name "LOC118767316"; transcript_id "XR_005003228.1";
NC_043016.1	Gnomon	exon	9968543	9971480	.	+	.	gene_id "LOC118767316"; db_xref "GeneID:118767316"; gbkey "ncRNA"; gene "LOC118767316"; ID ""; gene_name "LOC118767316"; transcript_id "XR_005003228.1"; product "uncharacterized LOC118767316"; exon_number "1"; model_evidence "Supporting evidence includes similarity to: 100% coverage of the annotated genomic feature by RNAseq alignments, including 30 samples with support for all annotated introns";
NC_043016.1	Gnomon	exon	9971619	9972554	.	+	.	gene_id "LOC118767316"; db_xref "GeneID:118767316"; gbkey "ncRNA"; gene "LOC118767316"; ID ""; gene_name "LOC118767316"; transcript_id "XR_005003228.1"; product "uncharacterized LOC118767316"; exon_number "2"; model_evidence "Supporting evidence includes similarity to: 100% coverage of the annotated genomic feature by RNAseq alignments, including 30 samples with support for all annotated introns";
NC_043016.1	Gnomon	gene	9826219	9833835	.	+	.	gene_id "LOC118767317"; db_xref "GeneID:118767317"; gbkey "Gene"; gene "LOC118767317"; gene_biotype "lncRNA"; ID ""; gene_name "LOC118767317";
NC_043016.1	Gnomon	transcript	9826219	9833835	.	+	.	gene_id "LOC118767317"; ID "XR_005003229.1"; gene_name "LOC118767317"; transcript_id "XR_005003229.1";
NC_043016.1	Gnomon	exon	9826219	9826229	.	+	.	gene_id "LOC118767317"; db_xref "GeneID:118767317"; gbkey "ncRNA"; gene "LOC118767317"; ID ""; gene_name "LOC118767317"; transcript_id "XR_005003229.1"; product "uncharacterized LOC118767317"; exon_number "1"; model_evidence "Supporting evidence includes similarity to: 100% coverage of the annotated genomic feature by RNAseq alignments, including 2 samples with support for all annotated introns";
NC_043016.1	Gnomon	exon	9826625	9826635	.	+	.	gene_id "LOC118767317"; db_xref "GeneID:118767317"; gbkey "ncRNA"; gene "LOC118767317"; ID ""; gene_name "LOC118767317"; transcript_id "XR_005003229.1"; product "uncharacterized LOC118767317"; exon_number "2"; model_evidence "Supporting evidence includes similarity to: 100% coverage of the annotated genomic feature by RNAseq alignments, including 2 samples with support for all annotated introns";
NC_043016.1	Gnomon	exon	9833263	9833835	.	+	.	gene_id "LOC118767317"; db_xref "GeneID:118767317"; gbkey "ncRNA"; gene "LOC118767317"; ID ""; gene_name "LOC118767317"; transcript_id "XR_005003229.1"; product "uncharacterized LOC118767317"; exon_number "3"; model_evidence "Supporting evidence includes similarity to: 100% coverage of the annotated genomic feature by RNAseq alignments, including 2 samples with support for all annotated introns";
NC_043016.1	Gnomon	gene	23730773	23746166	.	+	.	gene_id "LOC118767318"; db_xref "GeneID:118767318"; gbkey "Gene"; gene "LOC118767318"; gene_biotype "lncRNA"; ID ""; gene_name "LOC118767318";
NC_043016.1	Gnomon	transcript	23730773	23746166	.	+	.	gene_id "LOC118767318"; ID "XR_005003230.1"; gene_name "LOC118767318"; transcript_id "XR_005003230.1";
NC_043016.1	Gnomon	exon	23730773	23730815	.	+	.	gene_id "LOC118767318"; db_xref "GeneID:118767318"; gbkey "ncRNA"; gene "LOC118767318"; ID ""; gene_name "LOC118767318"; transcript_id "XR_005003230.1"; product "uncharacterized LOC118767318"; exon_number "1"; model_evidence "Supporting evidence includes similarity to: 100% coverage of the annotated genomic feature by RNAseq alignments, including 1 sample with support for all annotated introns";
NC_043016.1	Gnomon	exon	23741408	23741410	.	+	.	gene_id "LOC118767318"; db_xref "GeneID:118767318"; gbkey "ncRNA"; gene "LOC118767318"; ID ""; gene_name "LOC118767318"; transcript_id "XR_005003230.1"; product "uncharacterized LOC118767318"; exon_number "2"; model_evidence "Supporting evidence includes similarity to: 100% coverage of the annotated genomic feature by RNAseq alignments, including 1 sample with support for all annotated introns";
NC_043016.1	Gnomon	exon	23746033	23746166	.	+	.	gene_id "LOC118767318"; db_xref "GeneID:118767318"; gbkey "ncRNA"; gene "LOC118767318"; ID ""; gene_name "LOC118767318"; transcript_id "XR_005003230.1"; product "uncharacterized LOC118767318"; exon_number "3"; model_evidence "Supporting evidence includes similarity to: 100% coverage of the annotated genomic feature by RNAseq alignments, including 1 sample with support for all annotated introns";
NC_043016.1	Gnomon	gene	8841423	8848820	.	+	.	gene_id "LOC118767320"; db_xref "GeneID:118767320"; gbkey "Gene"; gene "LOC118767320"; gene_biotype "lncRNA"; ID ""; gene_name "LOC118767320";
NC_043016.1	Gnomon	transcript	8841423	8844088	.	+	.	gene_id "LOC118767320"; ID "XR_005003231.1"; gene_name "LOC118767320"; transcript_id "XR_005003231.1";
NC_043016.1	Gnomon	exon	8841423	8842664	.	+	.	gene_id "LOC118767320"; db_xref "GeneID:118767320"; gbkey "ncRNA"; gene "LOC118767320"; ID ""; gene_name "LOC118767320"; transcript_id "XR_005003231.1"; product "uncharacterized LOC118767320, transcript variant X1"; exon_number "1"; model_evidence "Supporting evidence includes similarity to: 100% coverage of the annotated genomic feature by RNAseq alignments, including 30 samples with support for all annotated introns";
NC_043016.1	Gnomon	exon	8843130	8844088	.	+	.	gene_id "LOC118767320"; db_xref "GeneID:118767320"; gbkey "ncRNA"; gene "LOC118767320"; ID ""; gene_name "LOC118767320"; transcript_id "XR_005003231.1"; product "uncharacterized LOC118767320, transcript variant X1"; exon_number "2"; model_evidence "Supporting evidence includes similarity to: 100% coverage of the annotated genomic feature by RNAseq alignments, including 30 samples with support for all annotated introns";
NC_043016.1	Gnomon	transcript	8841425	8848820	.	+	.	gene_id "LOC118767320"; ID "XR_005003232.1"; gene_name "LOC118767320"; transcript_id "XR_005003232.1";
NC_043016.1	Gnomon	exon	8841425	8842664	.	+	.	gene_id "LOC118767320"; db_xref "GeneID:118767320"; gbkey "ncRNA"; gene "LOC118767320"; ID ""; gene_name "LOC118767320"; transcript_id "XR_005003232.1"; product "uncharacterized LOC118767320, transcript variant X2"; exon_number "1"; model_evidence "Supporting evidence includes similarity to: 100% coverage of the annotated genomic feature by RNAseq alignments, including 6 samples with support for all annotated introns";
NC_043016.1	Gnomon	exon	8843130	8844291	.	+	.	gene_id "LOC118767320"; db_xref "GeneID:118767320"; gbkey "ncRNA"; gene "LOC118767320"; ID ""; gene_name "LOC118767320"; transcript_id "XR_005003232.1"; product "uncharacterized LOC118767320, transcript variant X2"; exon_number "2"; model_evidence "Supporting evidence includes similarity to: 100% coverage of the annotated genomic feature by RNAseq alignments, including 6 samples with support for all annotated introns";
NC_043016.1	Gnomon	exon	8848788	8848820	.	+	.	gene_id "LOC118767320"; db_xref "GeneID:118767320"; gbkey "ncRNA"; gene "LOC118767320"; ID ""; gene_name "LOC118767320"; transcript_id "XR_005003232.1"; product "uncharacterized LOC118767320, transcript variant X2"; exon_number "3"; model_evidence "Supporting evidence includes similarity to: 100% coverage of the annotated genomic feature by RNAseq alignments, including 6 samples with support for all annotated introns";
NC_043016.1	Gnomon	transcript	8841425	8848405	.	+	.	gene_id "LOC118767320"; ID "XR_005003233.1"; gene_name "LOC118767320"; transcript_id "XR_005003233.1";
NC_043016.1	Gnomon	exon	8841425	8842664	.	+	.	gene_id "LOC118767320"; db_xref "GeneID:118767320"; gbkey "ncRNA"; gene "LOC118767320"; ID ""; gene_name "LOC118767320"; transcript_id "XR_005003233.1"; product "uncharacterized LOC118767320, transcript variant X3"; exon_number "1"; model_evidence "Supporting evidence includes similarity to: 100% coverage of the annotated genomic feature by RNAseq alignments, including 4 samples with support for all annotated introns";
NC_043016.1	Gnomon	exon	8843130	8844291	.	+	.	gene_id "LOC118767320"; db_xref "GeneID:118767320"; gbkey "ncRNA"; gene "LOC118767320"; ID ""; gene_name "LOC118767320"; transcript_id "XR_005003233.1"; product "uncharacterized LOC118767320, transcript variant X3"; exon_number "2"; model_evidence "Supporting evidence includes similarity to: 100% coverage of the annotated genomic feature by RNAseq alignments, including 4 samples with support for all annotated introns";
NC_043016.1	Gnomon	exon	8848368	8848405	.	+	.	gene_id "LOC118767320"; db_xref "GeneID:118767320"; gbkey "ncRNA"; gene "LOC118767320"; ID ""; gene_name "LOC118767320"; transcript_id "XR_005003233.1"; product "uncharacterized LOC118767320, transcript variant X3"; exon_number "3"; model_evidence "Supporting evidence includes similarity to: 100% coverage of the annotated genomic feature by RNAseq alignments, including 4 samples with support for all annotated introns";
NC_043016.1	Gnomon	gene	8575270	8585434	.	-	.	gene_id "LOC118767321"; db_xref "GeneID:118767321"; gbkey "Gene"; gene "LOC118767321"; gene_biotype "lncRNA"; ID ""; gene_name "LOC118767321";
NC_043016.1	Gnomon	transcript	8575270	8581557	.	-	.	gene_id "LOC118767321"; ID "XR_005003234.1"; gene_name "LOC118767321"; transcript_id "XR_005003234.1";
NC_043016.1	Gnomon	exon	8575270	8575441	.	-	.	gene_id "LOC118767321"; db_xref "GeneID:118767321"; gbkey "ncRNA"; gene "LOC118767321"; ID ""; gene_name "LOC118767321"; transcript_id "XR_005003234.1"; product "uncharacterized LOC118767321, transcript variant X1"; exon_number "3"; model_evidence "Supporting evidence includes similarity to: 100% coverage of the annotated genomic feature by RNAseq alignments, including 2 samples with support for all annotated introns";
NC_043016.1	Gnomon	exon	8579152	8579167	.	-	.	gene_id "LOC118767321"; db_xref "GeneID:118767321"; gbkey "ncRNA"; gene "LOC118767321"; ID ""; gene_name "LOC118767321"; transcript_id "XR_005003234.1"; product "uncharacterized LOC118767321, transcript variant X1"; exon_number "2"; model_evidence "Supporting evidence includes similarity to: 100% coverage of the annotated genomic feature by RNAseq alignments, including 2 samples with support for all annotated introns";
NC_043016.1	Gnomon	exon	8581547	8581557	.	-	.	gene_id "LOC118767321"; db_xref "GeneID:118767321"; gbkey "ncRNA"; gene "LOC118767321"; ID ""; gene_name "LOC118767321"; transcript_id "XR_005003234.1"; product "uncharacterized LOC118767321, transcript variant X1"; exon_number "1"; model_evidence "Supporting evidence includes similarity to: 100% coverage of the annotated genomic feature by RNAseq alignments, including 2 samples with support for all annotated introns";
NC_043016.1	Gnomon	transcript	8575270	8585434	.	-	.	gene_id "LOC118767321"; ID "XR_005003235.1"; gene_name "LOC118767321"; transcript_id "XR_005003235.1";
NC_043016.1	Gnomon	exon	8575270	8575441	.	-	.	gene_id "LOC118767321"; db_xref "GeneID:118767321"; gbkey "ncRNA"; gene "LOC118767321"; ID ""; gene_name "LOC118767321"; transcript_id "XR_005003235.1"; product "uncharacterized LOC118767321, transcript variant X2"; exon_number "3"; model_evidence "Supporting evidence includes similarity to: 100% coverage of the annotated genomic feature by RNAseq alignments, including 2 samples with support for all annotated introns";
NC_043016.1	Gnomon	exon	8579152	8579167	.	-	.	gene_id "LOC118767321"; db_xref "GeneID:118767321"; gbkey "ncRNA"; gene "LOC118767321"; ID ""; gene_name "LOC118767321"; transcript_id "XR_005003235.1"; product "uncharacterized LOC118767321, transcript variant X2"; exon_number "2"; model_evidence "Supporting evidence includes similarity to: 100% coverage of the annotated genomic feature by RNAseq alignments, including 2 samples with support for all annotated introns";
NC_043016.1	Gnomon	exon	8585423	8585434	.	-	.	gene_id "LOC118767321"; db_xref "GeneID:118767321"; gbkey "ncRNA"; gene "LOC118767321"; ID ""; gene_name "LOC118767321"; transcript_id "XR_005003235.1"; product "uncharacterized LOC118767321, transcript variant X2"; exon_number "1"; model_evidence "Supporting evidence includes similarity to: 100% coverage of the annotated genomic feature by RNAseq alignments, including 2 samples with support for all annotated introns";
NC_043016.1	Gnomon	gene	8999504	9005580	.	+	.	gene_id "LOC118767322"; db_xref "GeneID:118767322"; gbkey "Gene"; gene "LOC118767322"; gene_biotype "lncRNA"; ID ""; gene_name "LOC118767322";
NC_043016.1	Gnomon~FLAMseq~Covext	transcript	8999504	9005580	.	+	.	gene_id "LOC118767322"; ID "XR_005003237.1"; gene_name "LOC118767322"; transcript_id "Covext~FLAMseq_ext~XR_005003237.1"; three_prime_ext "3358";
NC_043016.1	Covext	exon	8999504	8999536	.	+	.	gene_id "LOC118767322"; db_xref "GeneID:118767322"; gbkey "ncRNA"; gene "LOC118767322"; ID ""; gene_name "LOC118767322"; transcript_id "Covext~FLAMseq_ext~XR_005003237.1"; product "uncharacterized LOC118767322"; exon_number "1"; model_evidence "Supporting evidence includes similarity to: 100% coverage of the annotated genomic feature by RNAseq alignments, including 1 sample with support for all annotated introns";
NC_043016.1	Covext	exon	9000990	9001094	.	+	.	gene_id "LOC118767322"; db_xref "GeneID:118767322"; gbkey "ncRNA"; gene "LOC118767322"; ID ""; gene_name "LOC118767322"; transcript_id "Covext~FLAMseq_ext~XR_005003237.1"; product "uncharacterized LOC118767322"; exon_number "2"; model_evidence "Supporting evidence includes similarity to: 100% coverage of the annotated genomic feature by RNAseq alignments, including 1 sample with support for all annotated introns";
NC_043016.1	Covext	exon	9000990	9004452	.	+	.	gene_id "LOC118767322"; db_xref "GeneID:118767322"; gbkey "ncRNA"; gene "LOC118767322"; ID ""; gene_name "LOC118767322"; transcript_id "Covext~FLAMseq_ext~XR_005003237.1"; product ""; exon_number "2"; model_evidence "Supporting evidence includes similarity to: 100% coverage of the annotated genomic feature by RNAseq alignments"; three_prime_ext "3358";
NC_043016.1	Covext	exon	9000990	9005580	.	+	.	gene_id "LOC118767322"; db_xref "GeneID:118767322"; gbkey "ncRNA"; gene "LOC118767322"; ID ""; gene_name "LOC118767322"; transcript_id "Covext~FLAMseq_ext~XR_005003237.1"; product ""; exon_number "2"; model_evidence "Supporting evidence includes similarity to: 100% coverage of the annotated genomic feature by RNAseq alignments"; three_prime_ext "1128";
NC_043016.1	Gnomon~FLAMseq	transcript	8999504	9004452	.	+	.	gene_id "LOC118767322"; ID "XR_005003237.1"; gene_name "LOC118767322"; transcript_id "FLAMseq_ext~XR_005003237.1"; three_prime_ext "3358";
NC_043016.1	Gnomon~FLAMseq	exon	8999504	8999536	.	+	.	gene_id "LOC118767322"; db_xref "GeneID:118767322"; gbkey "ncRNA"; gene "LOC118767322"; ID ""; gene_name "LOC118767322"; transcript_id "FLAMseq_ext~XR_005003237.1"; product "uncharacterized LOC118767322"; exon_number "1"; model_evidence "Supporting evidence includes similarity to: 100% coverage of the annotated genomic feature by RNAseq alignments, including 1 sample with support for all annotated introns";
NC_043016.1	Gnomon~FLAMseq	exon	9000990	9001094	.	+	.	gene_id "LOC118767322"; db_xref "GeneID:118767322"; gbkey "ncRNA"; gene "LOC118767322"; ID ""; gene_name "LOC118767322"; transcript_id "FLAMseq_ext~XR_005003237.1"; product "uncharacterized LOC118767322"; exon_number "2"; model_evidence "Supporting evidence includes similarity to: 100% coverage of the annotated genomic feature by RNAseq alignments, including 1 sample with support for all annotated introns";
NC_043016.1	Gnomon~FLAMseq	exon	9000990	9004452	.	+	.	gene_id "LOC118767322"; db_xref "GeneID:118767322"; gbkey "ncRNA"; gene "LOC118767322"; ID ""; gene_name "LOC118767322"; transcript_id "FLAMseq_ext~XR_005003237.1"; product ""; exon_number "2"; model_evidence "Supporting evidence includes similarity to: 100% coverage of the annotated genomic feature by RNAseq alignments"; three_prime_ext "3358";
NC_043016.1	Gnomon	transcript	8999504	9001094	.	+	.	gene_id "LOC118767322"; ID "XR_005003237.1"; gene_name "LOC118767322"; transcript_id "XR_005003237.1";
NC_043016.1	Gnomon	exon	8999504	8999536	.	+	.	gene_id "LOC118767322"; db_xref "GeneID:118767322"; gbkey "ncRNA"; gene "LOC118767322"; ID ""; gene_name "LOC118767322"; transcript_id "XR_005003237.1"; product "uncharacterized LOC118767322"; exon_number "1"; model_evidence "Supporting evidence includes similarity to: 100% coverage of the annotated genomic feature by RNAseq alignments, including 1 sample with support for all annotated introns";
NC_043016.1	Gnomon	exon	9000990	9001094	.	+	.	gene_id "LOC118767322"; db_xref "GeneID:118767322"; gbkey "ncRNA"; gene "LOC118767322"; ID ""; gene_name "LOC118767322"; transcript_id "XR_005003237.1"; product "uncharacterized LOC118767322"; exon_number "2"; model_evidence "Supporting evidence includes similarity to: 100% coverage of the annotated genomic feature by RNAseq alignments, including 1 sample with support for all annotated introns";
NC_043016.1	Gnomon	gene	8872215	8941585	.	+	.	gene_id "LOC118767323"; db_xref "GeneID:118767323"; gbkey "Gene"; gene "LOC118767323"; gene_biotype "lncRNA"; ID ""; gene_name "LOC118767323";
NC_043016.1	Gnomon~FLAMseq	transcript	8872215	8941585	.	+	.	gene_id "LOC118767323"; ID "XR_005003238.1"; gene_name "LOC118767323"; transcript_id "FLAMseq_ext~XR_005003238.1"; three_prime_ext "37356";
NC_043016.1	Gnomon~FLAMseq	exon	8872215	8872363	.	+	.	gene_id "LOC118767323"; db_xref "GeneID:118767323"; gbkey "ncRNA"; gene "LOC118767323"; ID ""; gene_name "LOC118767323"; transcript_id "FLAMseq_ext~XR_005003238.1"; product "uncharacterized LOC118767323, transcript variant X1"; exon_number "1"; model_evidence "Supporting evidence includes similarity to: 100% coverage of the annotated genomic feature by RNAseq alignments, including 4 samples with support for all annotated introns";
NC_043016.1	Gnomon~FLAMseq	exon	8879554	8879647	.	+	.	gene_id "LOC118767323"; db_xref "GeneID:118767323"; gbkey "ncRNA"; gene "LOC118767323"; ID ""; gene_name "LOC118767323"; transcript_id "FLAMseq_ext~XR_005003238.1"; product "uncharacterized LOC118767323, transcript variant X1"; exon_number "2"; model_evidence "Supporting evidence includes similarity to: 100% coverage of the annotated genomic feature by RNAseq alignments, including 4 samples with support for all annotated introns";
NC_043016.1	Gnomon~FLAMseq	exon	8903937	8904229	.	+	.	gene_id "LOC118767323"; db_xref "GeneID:118767323"; gbkey "ncRNA"; gene "LOC118767323"; ID ""; gene_name "LOC118767323"; transcript_id "FLAMseq_ext~XR_005003238.1"; product "uncharacterized LOC118767323, transcript variant X1"; exon_number "3"; model_evidence "Supporting evidence includes similarity to: 100% coverage of the annotated genomic feature by RNAseq alignments, including 4 samples with support for all annotated introns";
NC_043016.1	Gnomon~FLAMseq	exon	8903937	8941585	.	+	.	gene_id "LOC118767323"; db_xref "GeneID:118767323"; gbkey "ncRNA"; gene "LOC118767323"; ID ""; gene_name "LOC118767323"; transcript_id "FLAMseq_ext~XR_005003238.1"; product "uncharacterized LOC118767323"; exon_number "3"; model_evidence "Supporting evidence includes similarity to: 100% coverage of the annotated genomic feature by RNAseq alignments"; three_prime_ext "37356";
NC_043016.1	Gnomon	transcript	8872215	8904229	.	+	.	gene_id "LOC118767323"; ID "XR_005003238.1"; gene_name "LOC118767323"; transcript_id "XR_005003238.1";
NC_043016.1	Gnomon	exon	8872215	8872363	.	+	.	gene_id "LOC118767323"; db_xref "GeneID:118767323"; gbkey "ncRNA"; gene "LOC118767323"; ID ""; gene_name "LOC118767323"; transcript_id "XR_005003238.1"; product "uncharacterized LOC118767323, transcript variant X1"; exon_number "1"; model_evidence "Supporting evidence includes similarity to: 100% coverage of the annotated genomic feature by RNAseq alignments, including 4 samples with support for all annotated introns";
NC_043016.1	Gnomon	exon	8879554	8879647	.	+	.	gene_id "LOC118767323"; db_xref "GeneID:118767323"; gbkey "ncRNA"; gene "LOC118767323"; ID ""; gene_name "LOC118767323"; transcript_id "XR_005003238.1"; product "uncharacterized LOC118767323, transcript variant X1"; exon_number "2"; model_evidence "Supporting evidence includes similarity to: 100% coverage of the annotated genomic feature by RNAseq alignments, including 4 samples with support for all annotated introns";
NC_043016.1	Gnomon	exon	8903937	8904229	.	+	.	gene_id "LOC118767323"; db_xref "GeneID:118767323"; gbkey "ncRNA"; gene "LOC118767323"; ID ""; gene_name "LOC118767323"; transcript_id "XR_005003238.1"; product "uncharacterized LOC118767323, transcript variant X1"; exon_number "3"; model_evidence "Supporting evidence includes similarity to: 100% coverage of the annotated genomic feature by RNAseq alignments, including 4 samples with support for all annotated introns";
NC_043016.1	Gnomon	transcript	8872215	8897738	.	+	.	gene_id "LOC118767323"; ID "XR_005003239.1"; gene_name "LOC118767323"; transcript_id "XR_005003239.1";
NC_043016.1	Gnomon	exon	8872215	8872363	.	+	.	gene_id "LOC118767323"; db_xref "GeneID:118767323"; gbkey "ncRNA"; gene "LOC118767323"; ID ""; gene_name "LOC118767323"; transcript_id "XR_005003239.1"; product "uncharacterized LOC118767323, transcript variant X2"; exon_number "1"; model_evidence "Supporting evidence includes similarity to: 100% coverage of the annotated genomic feature by RNAseq alignments, including 2 samples with support for all annotated introns";
NC_043016.1	Gnomon	exon	8879554	8879647	.	+	.	gene_id "LOC118767323"; db_xref "GeneID:118767323"; gbkey "ncRNA"; gene "LOC118767323"; ID ""; gene_name "LOC118767323"; transcript_id "XR_005003239.1"; product "uncharacterized LOC118767323, transcript variant X2"; exon_number "2"; model_evidence "Supporting evidence includes similarity to: 100% coverage of the annotated genomic feature by RNAseq alignments, including 2 samples with support for all annotated introns";
NC_043016.1	Gnomon	exon	8897069	8897738	.	+	.	gene_id "LOC118767323"; db_xref "GeneID:118767323"; gbkey "ncRNA"; gene "LOC118767323"; ID ""; gene_name "LOC118767323"; transcript_id "XR_005003239.1"; product "uncharacterized LOC118767323, transcript variant X2"; exon_number "3"; model_evidence "Supporting evidence includes similarity to: 100% coverage of the annotated genomic feature by RNAseq alignments, including 2 samples with support for all annotated introns";
NC_043016.1	Gnomon	gene	8787060	8798104	.	+	.	gene_id "LOC118767324"; db_xref "GeneID:118767324"; gbkey "Gene"; gene "LOC118767324"; gene_biotype "lncRNA"; ID ""; gene_name "LOC118767324";
NC_043016.1	Gnomon	transcript	8787060	8798104	.	+	.	gene_id "LOC118767324"; ID "XR_005003240.1"; gene_name "LOC118767324"; transcript_id "XR_005003240.1";
NC_043016.1	Gnomon	exon	8787060	8787105	.	+	.	gene_id "LOC118767324"; db_xref "GeneID:118767324"; gbkey "ncRNA"; gene "LOC118767324"; ID ""; gene_name "LOC118767324"; transcript_id "XR_005003240.1"; product "uncharacterized LOC118767324"; exon_number "1"; model_evidence "Supporting evidence includes similarity to: 100% coverage of the annotated genomic feature by RNAseq alignments, including 2 samples with support for all annotated introns";
NC_043016.1	Gnomon	exon	8794204	8794208	.	+	.	gene_id "LOC118767324"; db_xref "GeneID:118767324"; gbkey "ncRNA"; gene "LOC118767324"; ID ""; gene_name "LOC118767324"; transcript_id "XR_005003240.1"; product "uncharacterized LOC118767324"; exon_number "2"; model_evidence "Supporting evidence includes similarity to: 100% coverage of the annotated genomic feature by RNAseq alignments, including 2 samples with support for all annotated introns";
NC_043016.1	Gnomon	exon	8797878	8798104	.	+	.	gene_id "LOC118767324"; db_xref "GeneID:118767324"; gbkey "ncRNA"; gene "LOC118767324"; ID ""; gene_name "LOC118767324"; transcript_id "XR_005003240.1"; product "uncharacterized LOC118767324"; exon_number "3"; model_evidence "Supporting evidence includes similarity to: 100% coverage of the annotated genomic feature by RNAseq alignments, including 2 samples with support for all annotated introns";
NC_043016.1	Gnomon	gene	5861751	5863463	.	-	.	gene_id "LOC118767325"; db_xref "GeneID:118767325"; gbkey "Gene"; gene "LOC118767325"; gene_biotype "lncRNA"; ID ""; gene_name "LOC118767325";
NC_043016.1	Gnomon	transcript	5861751	5863463	.	-	.	gene_id "LOC118767325"; ID "XR_005003241.1"; gene_name "LOC118767325"; transcript_id "XR_005003241.1";
NC_043016.1	Gnomon	exon	5861751	5861904	.	-	.	gene_id "LOC118767325"; db_xref "GeneID:118767325"; gbkey "ncRNA"; gene "LOC118767325"; ID ""; gene_name "LOC118767325"; transcript_id "XR_005003241.1"; product "uncharacterized LOC118767325"; exon_number "2"; model_evidence "Supporting evidence includes similarity to: 100% coverage of the annotated genomic feature by RNAseq alignments, including 13 samples with support for all annotated introns";
NC_043016.1	Gnomon	exon	5863432	5863463	.	-	.	gene_id "LOC118767325"; db_xref "GeneID:118767325"; gbkey "ncRNA"; gene "LOC118767325"; ID ""; gene_name "LOC118767325"; transcript_id "XR_005003241.1"; product "uncharacterized LOC118767325"; exon_number "1"; model_evidence "Supporting evidence includes similarity to: 100% coverage of the annotated genomic feature by RNAseq alignments, including 13 samples with support for all annotated introns";
NC_043016.1	Gnomon	gene	6024284	6040505	.	+	.	gene_id "LOC118767326"; db_xref "GeneID:118767326"; gbkey "Gene"; gene "LOC118767326"; gene_biotype "lncRNA"; ID ""; gene_name "LOC118767326";
NC_043016.1	Gnomon	transcript	6024284	6040505	.	+	.	gene_id "LOC118767326"; ID "XR_005003242.1"; gene_name "LOC118767326"; transcript_id "XR_005003242.1";
NC_043016.1	Gnomon	exon	6024284	6024372	.	+	.	gene_id "LOC118767326"; db_xref "GeneID:118767326"; gbkey "ncRNA"; gene "LOC118767326"; ID ""; gene_name "LOC118767326"; transcript_id "XR_005003242.1"; product "uncharacterized LOC118767326"; exon_number "1"; model_evidence "Supporting evidence includes similarity to: 100% coverage of the annotated genomic feature by RNAseq alignments, including 10 samples with support for all annotated introns";
NC_043016.1	Gnomon	exon	6034967	6034975	.	+	.	gene_id "LOC118767326"; db_xref "GeneID:118767326"; gbkey "ncRNA"; gene "LOC118767326"; ID ""; gene_name "LOC118767326"; transcript_id "XR_005003242.1"; product "uncharacterized LOC118767326"; exon_number "2"; model_evidence "Supporting evidence includes similarity to: 100% coverage of the annotated genomic feature by RNAseq alignments, including 10 samples with support for all annotated introns";
NC_043016.1	Gnomon	exon	6040496	6040505	.	+	.	gene_id "LOC118767326"; db_xref "GeneID:118767326"; gbkey "ncRNA"; gene "LOC118767326"; ID ""; gene_name "LOC118767326"; transcript_id "XR_005003242.1"; product "uncharacterized LOC118767326"; exon_number "3"; model_evidence "Supporting evidence includes similarity to: 100% coverage of the annotated genomic feature by RNAseq alignments, including 10 samples with support for all annotated introns";
NC_043016.1	Gnomon	gene	18576727	18581181	.	+	.	gene_id "LOC118767327"; db_xref "GeneID:118767327"; gbkey "Gene"; gene "LOC118767327"; gene_biotype "protein_coding"; ID ""; gene_name "LOC118767327";
NC_043016.1	Gnomon	transcript	18576727	18581181	.	+	.	gene_id "LOC118767327"; ID "XM_036511701.1"; gene_name "LOC118767327"; transcript_id "XM_036511701.1";
NC_043016.1	Gnomon	CDS	18576810	18576813	.	+	0	gene_id "LOC118767327"; db_xref "GeneID:118767327"; gbkey "CDS"; gene "LOC118767327"; ID ""; gene_name "LOC118767327"; transcript_id "XM_036511701.1"; product "uncharacterized protein LOC118767327"; protein_id "XP_036367594.1"; exon_number "1";
NC_043016.1	Gnomon	CDS	18578037	18578435	.	+	2	gene_id "LOC118767327"; db_xref "GeneID:118767327"; gbkey "CDS"; gene "LOC118767327"; ID ""; gene_name "LOC118767327"; transcript_id "XM_036511701.1"; product "uncharacterized protein LOC118767327"; protein_id "XP_036367594.1"; exon_number "2";
NC_043016.1	Gnomon	CDS	18580663	18580907	.	+	2	gene_id "LOC118767327"; db_xref "GeneID:118767327"; gbkey "CDS"; gene "LOC118767327"; ID ""; gene_name "LOC118767327"; transcript_id "XM_036511701.1"; product "uncharacterized protein LOC118767327"; protein_id "XP_036367594.1"; exon_number "3";
NC_043016.1	Gnomon	exon	18576727	18576813	.	+	.	gene_id "LOC118767327"; db_xref "GeneID:118767327"; gbkey "mRNA"; gene "LOC118767327"; ID ""; gene_name "LOC118767327"; transcript_id "XM_036511701.1"; product "uncharacterized LOC118767327"; exon_number "1"; model_evidence "Supporting evidence includes similarity to: 100% coverage of the annotated genomic feature by RNAseq alignments, including 2 samples with support for all annotated introns";
NC_043016.1	Gnomon	exon	18578037	18578435	.	+	.	gene_id "LOC118767327"; db_xref "GeneID:118767327"; gbkey "mRNA"; gene "LOC118767327"; ID ""; gene_name "LOC118767327"; transcript_id "XM_036511701.1"; product "uncharacterized LOC118767327"; exon_number "2"; model_evidence "Supporting evidence includes similarity to: 100% coverage of the annotated genomic feature by RNAseq alignments, including 2 samples with support for all annotated introns";
NC_043016.1	Gnomon	exon	18580663	18581181	.	+	.	gene_id "LOC118767327"; db_xref "GeneID:118767327"; gbkey "mRNA"; gene "LOC118767327"; ID ""; gene_name "LOC118767327"; transcript_id "XM_036511701.1"; product "uncharacterized LOC118767327"; exon_number "3"; model_evidence "Supporting evidence includes similarity to: 100% coverage of the annotated genomic feature by RNAseq alignments, including 2 samples with support for all annotated introns";
NC_043016.1	Gnomon	start_codon	18576810	18576812	.	+	0	gene_id "LOC118767327"; db_xref "GeneID:118767327"; gbkey "CDS"; gene "LOC118767327"; ID ""; gene_name "LOC118767327"; transcript_id "XM_036511701.1"; product "uncharacterized protein LOC118767327"; protein_id "XP_036367594.1"; exon_number "1";
NC_043016.1	Gnomon	stop_codon	18580908	18580910	.	+	0	gene_id "LOC118767327"; db_xref "GeneID:118767327"; gbkey "CDS"; gene "LOC118767327"; ID ""; gene_name "LOC118767327"; transcript_id "XM_036511701.1"; product "uncharacterized protein LOC118767327"; protein_id "XP_036367594.1"; exon_number "3";
NC_043016.1	Gnomon	gene	18980730	19015168	.	-	.	gene_id "LOC118767328"; db_xref "GeneID:118767328"; gbkey "Gene"; gene "LOC118767328"; gene_biotype "lncRNA"; ID ""; gene_name "LOC118767328";
NC_043016.1	Gnomon~FLAMseq	transcript	18980730	19015168	.	-	.	gene_id "LOC118767328"; ID "XR_005003243.1"; gene_name "LOC118767328"; transcript_id "FLAMseq_ext~XR_005003243.1"; three_prime_ext "31829";
NC_043016.1	Gnomon~FLAMseq	exon	19012559	19012568	.	-	.	gene_id "LOC118767328"; db_xref "GeneID:118767328"; gbkey "ncRNA"; gene "LOC118767328"; ID ""; gene_name "LOC118767328"; transcript_id "FLAMseq_ext~XR_005003243.1"; product "uncharacterized LOC118767328"; exon_number "3"; model_evidence "Supporting evidence includes similarity to: 100% coverage of the annotated genomic feature by RNAseq alignments, including 5 samples with support for all annotated introns";
NC_043016.1	Gnomon~FLAMseq	exon	19013522	19013523	.	-	.	gene_id "LOC118767328"; db_xref "GeneID:118767328"; gbkey "ncRNA"; gene "LOC118767328"; ID ""; gene_name "LOC118767328"; transcript_id "FLAMseq_ext~XR_005003243.1"; product "uncharacterized LOC118767328"; exon_number "2"; model_evidence "Supporting evidence includes similarity to: 100% coverage of the annotated genomic feature by RNAseq alignments, including 5 samples with support for all annotated introns";
NC_043016.1	Gnomon~FLAMseq	exon	19014899	19015168	.	-	.	gene_id "LOC118767328"; db_xref "GeneID:118767328"; gbkey "ncRNA"; gene "LOC118767328"; ID ""; gene_name "LOC118767328"; transcript_id "FLAMseq_ext~XR_005003243.1"; product "uncharacterized LOC118767328"; exon_number "1"; model_evidence "Supporting evidence includes similarity to: 100% coverage of the annotated genomic feature by RNAseq alignments, including 5 samples with support for all annotated introns";
NC_043016.1	Gnomon~FLAMseq	exon	18980730	19012568	.	-	.	gene_id "LOC118767328"; db_xref "GeneID:118767328"; gbkey "ncRNA"; gene "LOC118767328"; ID ""; gene_name "LOC118767328"; transcript_id "FLAMseq_ext~XR_005003243.1"; product ""; exon_number "3"; model_evidence "Supporting evidence includes similarity to: 100% coverage of the annotated genomic feature by RNAseq alignments"; three_prime_ext "31829";
NC_043016.1	Gnomon	transcript	19012559	19015168	.	-	.	gene_id "LOC118767328"; ID "XR_005003243.1"; gene_name "LOC118767328"; transcript_id "XR_005003243.1";
NC_043016.1	Gnomon	exon	19012559	19012568	.	-	.	gene_id "LOC118767328"; db_xref "GeneID:118767328"; gbkey "ncRNA"; gene "LOC118767328"; ID ""; gene_name "LOC118767328"; transcript_id "XR_005003243.1"; product "uncharacterized LOC118767328"; exon_number "3"; model_evidence "Supporting evidence includes similarity to: 100% coverage of the annotated genomic feature by RNAseq alignments, including 5 samples with support for all annotated introns";
NC_043016.1	Gnomon	exon	19013522	19013523	.	-	.	gene_id "LOC118767328"; db_xref "GeneID:118767328"; gbkey "ncRNA"; gene "LOC118767328"; ID ""; gene_name "LOC118767328"; transcript_id "XR_005003243.1"; product "uncharacterized LOC118767328"; exon_number "2"; model_evidence "Supporting evidence includes similarity to: 100% coverage of the annotated genomic feature by RNAseq alignments, including 5 samples with support for all annotated introns";
NC_043016.1	Gnomon	exon	19014899	19015168	.	-	.	gene_id "LOC118767328"; db_xref "GeneID:118767328"; gbkey "ncRNA"; gene "LOC118767328"; ID ""; gene_name "LOC118767328"; transcript_id "XR_005003243.1"; product "uncharacterized LOC118767328"; exon_number "1"; model_evidence "Supporting evidence includes similarity to: 100% coverage of the annotated genomic feature by RNAseq alignments, including 5 samples with support for all annotated introns";
NC_043016.1	Gnomon	gene	736946	742481	.	+	.	gene_id "LOC118767329"; db_xref "GeneID:118767329"; gbkey "Gene"; gene "LOC118767329"; gene_biotype "lncRNA"; ID ""; gene_name "LOC118767329";
NC_043016.1	Gnomon	transcript	736946	742481	.	+	.	gene_id "LOC118767329"; ID "XR_005003244.1"; gene_name "LOC118767329"; transcript_id "XR_005003244.1";
NC_043016.1	Gnomon	exon	736946	736959	.	+	.	gene_id "LOC118767329"; db_xref "GeneID:118767329"; gbkey "ncRNA"; gene "LOC118767329"; ID ""; gene_name "LOC118767329"; transcript_id "XR_005003244.1"; product "uncharacterized LOC118767329"; exon_number "1"; model_evidence "Supporting evidence includes similarity to: 100% coverage of the annotated genomic feature by RNAseq alignments, including 12 samples with support for all annotated introns";
NC_043016.1	Gnomon	exon	739189	739191	.	+	.	gene_id "LOC118767329"; db_xref "GeneID:118767329"; gbkey "ncRNA"; gene "LOC118767329"; ID ""; gene_name "LOC118767329"; transcript_id "XR_005003244.1"; product "uncharacterized LOC118767329"; exon_number "2"; model_evidence "Supporting evidence includes similarity to: 100% coverage of the annotated genomic feature by RNAseq alignments, including 12 samples with support for all annotated introns";
NC_043016.1	Gnomon	exon	740576	740581	.	+	.	gene_id "LOC118767329"; db_xref "GeneID:118767329"; gbkey "ncRNA"; gene "LOC118767329"; ID ""; gene_name "LOC118767329"; transcript_id "XR_005003244.1"; product "uncharacterized LOC118767329"; exon_number "3"; model_evidence "Supporting evidence includes similarity to: 100% coverage of the annotated genomic feature by RNAseq alignments, including 12 samples with support for all annotated introns";
NC_043016.1	Gnomon	exon	742368	742481	.	+	.	gene_id "LOC118767329"; db_xref "GeneID:118767329"; gbkey "ncRNA"; gene "LOC118767329"; ID ""; gene_name "LOC118767329"; transcript_id "XR_005003244.1"; product "uncharacterized LOC118767329"; exon_number "4"; model_evidence "Supporting evidence includes similarity to: 100% coverage of the annotated genomic feature by RNAseq alignments, including 12 samples with support for all annotated introns";
NC_043016.1	Gnomon	gene	20593626	20596555	.	+	.	gene_id "LOC118767330"; db_xref "GeneID:118767330"; gbkey "Gene"; gene "LOC118767330"; gene_biotype "lncRNA"; ID ""; gene_name "LOC118767330";
NC_043016.1	Gnomon~Covext	transcript	20593626	20596555	.	+	.	gene_id "LOC118767330"; ID "XR_005003247.1"; gene_name "LOC118767330"; transcript_id "Covext~XR_005003247.1";
NC_043016.1	Covext	exon	20593626	20593636	.	+	.	gene_id "LOC118767330"; db_xref "GeneID:118767330"; gbkey "ncRNA"; gene "LOC118767330"; ID ""; gene_name "LOC118767330"; transcript_id "Covext~XR_005003247.1"; product "uncharacterized LOC118767330"; exon_number "1"; model_evidence "Supporting evidence includes similarity to: 100% coverage of the annotated genomic feature by RNAseq alignments, including 1 sample with support for all annotated introns";
NC_043016.1	Covext	exon	20593845	20593848	.	+	.	gene_id "LOC118767330"; db_xref "GeneID:118767330"; gbkey "ncRNA"; gene "LOC118767330"; ID ""; gene_name "LOC118767330"; transcript_id "Covext~XR_005003247.1"; product "uncharacterized LOC118767330"; exon_number "2"; model_evidence "Supporting evidence includes similarity to: 100% coverage of the annotated genomic feature by RNAseq alignments, including 1 sample with support for all annotated introns";
NC_043016.1	Covext	exon	20596360	20596475	.	+	.	gene_id "LOC118767330"; db_xref "GeneID:118767330"; gbkey "ncRNA"; gene "LOC118767330"; ID ""; gene_name "LOC118767330"; transcript_id "Covext~XR_005003247.1"; product "uncharacterized LOC118767330"; exon_number "3"; model_evidence "Supporting evidence includes similarity to: 100% coverage of the annotated genomic feature by RNAseq alignments, including 1 sample with support for all annotated introns";
NC_043016.1	Covext	exon	20596360	20596555	.	+	.	gene_id "LOC118767330"; db_xref "GeneID:118767330"; gbkey "ncRNA"; gene "LOC118767330"; ID ""; gene_name "LOC118767330"; transcript_id "Covext~XR_005003247.1"; product "uncharacterized LOC118767330"; exon_number "3"; model_evidence "Supporting evidence includes similarity to: 100% coverage of the annotated genomic feature by RNAseq alignments, including 1 sample with support for all annotated introns"; three_prime_ext "80";
NC_043016.1	Gnomon	transcript	20593626	20596475	.	+	.	gene_id "LOC118767330"; ID "XR_005003247.1"; gene_name "LOC118767330"; transcript_id "XR_005003247.1";
NC_043016.1	Gnomon	exon	20593626	20593636	.	+	.	gene_id "LOC118767330"; db_xref "GeneID:118767330"; gbkey "ncRNA"; gene "LOC118767330"; ID ""; gene_name "LOC118767330"; transcript_id "XR_005003247.1"; product "uncharacterized LOC118767330"; exon_number "1"; model_evidence "Supporting evidence includes similarity to: 100% coverage of the annotated genomic feature by RNAseq alignments, including 1 sample with support for all annotated introns";
NC_043016.1	Gnomon	exon	20593845	20593848	.	+	.	gene_id "LOC118767330"; db_xref "GeneID:118767330"; gbkey "ncRNA"; gene "LOC118767330"; ID ""; gene_name "LOC118767330"; transcript_id "XR_005003247.1"; product "uncharacterized LOC118767330"; exon_number "2"; model_evidence "Supporting evidence includes similarity to: 100% coverage of the annotated genomic feature by RNAseq alignments, including 1 sample with support for all annotated introns";
NC_043016.1	Gnomon	exon	20596360	20596475	.	+	.	gene_id "LOC118767330"; db_xref "GeneID:118767330"; gbkey "ncRNA"; gene "LOC118767330"; ID ""; gene_name "LOC118767330"; transcript_id "XR_005003247.1"; product "uncharacterized LOC118767330"; exon_number "3"; model_evidence "Supporting evidence includes similarity to: 100% coverage of the annotated genomic feature by RNAseq alignments, including 1 sample with support for all annotated introns";
NC_043016.1	Gnomon	gene	14050143	14089533	.	+	.	gene_id "LOC118767331"; db_xref "GeneID:118767331"; gbkey "Gene"; gene "LOC118767331"; gene_biotype "lncRNA"; ID ""; gene_name "LOC118767331";
NC_043016.1	Gnomon~FLAMseq	transcript	14050143	14089533	.	+	.	gene_id "LOC118767331"; ID "XR_005003248.1"; gene_name "LOC118767331"; transcript_id "FLAMseq_ext~XR_005003248.1"; three_prime_ext "31376";
NC_043016.1	Gnomon~FLAMseq	exon	14050143	14050193	.	+	.	gene_id "LOC118767331"; db_xref "GeneID:118767331"; gbkey "ncRNA"; gene "LOC118767331"; ID ""; gene_name "LOC118767331"; transcript_id "FLAMseq_ext~XR_005003248.1"; product "uncharacterized LOC118767331"; exon_number "1"; model_evidence "Supporting evidence includes similarity to: 100% coverage of the annotated genomic feature by RNAseq alignments, including 31 samples with support for all annotated introns";
NC_043016.1	Gnomon~FLAMseq	exon	14058031	14058157	.	+	.	gene_id "LOC118767331"; db_xref "GeneID:118767331"; gbkey "ncRNA"; gene "LOC118767331"; ID ""; gene_name "LOC118767331"; transcript_id "FLAMseq_ext~XR_005003248.1"; product "uncharacterized LOC118767331"; exon_number "2"; model_evidence "Supporting evidence includes similarity to: 100% coverage of the annotated genomic feature by RNAseq alignments, including 31 samples with support for all annotated introns";
NC_043016.1	Gnomon~FLAMseq	exon	14058031	14089533	.	+	.	gene_id "LOC118767331"; db_xref "GeneID:118767331"; gbkey "ncRNA"; gene "LOC118767331"; ID ""; gene_name "LOC118767331"; transcript_id "FLAMseq_ext~XR_005003248.1"; product ""; exon_number "2"; model_evidence "Supporting evidence includes similarity to: 100% coverage of the annotated genomic feature by RNAseq alignments"; three_prime_ext "31376";
NC_043016.1	Gnomon	transcript	14050143	14058157	.	+	.	gene_id "LOC118767331"; ID "XR_005003248.1"; gene_name "LOC118767331"; transcript_id "XR_005003248.1";
NC_043016.1	Gnomon	exon	14050143	14050193	.	+	.	gene_id "LOC118767331"; db_xref "GeneID:118767331"; gbkey "ncRNA"; gene "LOC118767331"; ID ""; gene_name "LOC118767331"; transcript_id "XR_005003248.1"; product "uncharacterized LOC118767331"; exon_number "1"; model_evidence "Supporting evidence includes similarity to: 100% coverage of the annotated genomic feature by RNAseq alignments, including 31 samples with support for all annotated introns";
NC_043016.1	Gnomon	exon	14058031	14058157	.	+	.	gene_id "LOC118767331"; db_xref "GeneID:118767331"; gbkey "ncRNA"; gene "LOC118767331"; ID ""; gene_name "LOC118767331"; transcript_id "XR_005003248.1"; product "uncharacterized LOC118767331"; exon_number "2"; model_evidence "Supporting evidence includes similarity to: 100% coverage of the annotated genomic feature by RNAseq alignments, including 31 samples with support for all annotated introns";
NC_043016.1	Gnomon	gene	424230	439129	.	+	.	gene_id "LOC118767332"; db_xref "GeneID:118767332"; gbkey "Gene"; gene "LOC118767332"; gene_biotype "lncRNA"; ID ""; gene_name "LOC118767332";
NC_043016.1	Gnomon~FLAMseq	transcript	424230	439129	.	+	.	gene_id "LOC118767332"; ID "XR_005003249.1"; gene_name "LOC118767332"; transcript_id "FLAMseq_ext~XR_005003249.1"; three_prime_ext "12627";
NC_043016.1	Gnomon~FLAMseq	exon	424230	425581	.	+	.	gene_id "LOC118767332"; db_xref "GeneID:118767332"; gbkey "ncRNA"; gene "LOC118767332"; ID ""; gene_name "LOC118767332"; transcript_id "FLAMseq_ext~XR_005003249.1"; product "uncharacterized LOC118767332"; exon_number "1"; model_evidence "Supporting evidence includes similarity to: 100% coverage of the annotated genomic feature by RNAseq alignments, including 3 samples with support for all annotated introns";
NC_043016.1	Gnomon~FLAMseq	exon	425992	426502	.	+	.	gene_id "LOC118767332"; db_xref "GeneID:118767332"; gbkey "ncRNA"; gene "LOC118767332"; ID ""; gene_name "LOC118767332"; transcript_id "FLAMseq_ext~XR_005003249.1"; product "uncharacterized LOC118767332"; exon_number "2"; model_evidence "Supporting evidence includes similarity to: 100% coverage of the annotated genomic feature by RNAseq alignments, including 3 samples with support for all annotated introns";
NC_043016.1	Gnomon~FLAMseq	exon	425992	439129	.	+	.	gene_id "LOC118767332"; db_xref "GeneID:118767332"; gbkey "ncRNA"; gene "LOC118767332"; ID ""; gene_name "LOC118767332"; transcript_id "FLAMseq_ext~XR_005003249.1"; product ""; exon_number "2"; model_evidence "Supporting evidence includes similarity to: 100% coverage of the annotated genomic feature by RNAseq alignments"; three_prime_ext "12627";
NC_043016.1	Gnomon	transcript	424230	426502	.	+	.	gene_id "LOC118767332"; ID "XR_005003249.1"; gene_name "LOC118767332"; transcript_id "XR_005003249.1";
NC_043016.1	Gnomon	exon	424230	425581	.	+	.	gene_id "LOC118767332"; db_xref "GeneID:118767332"; gbkey "ncRNA"; gene "LOC118767332"; ID ""; gene_name "LOC118767332"; transcript_id "XR_005003249.1"; product "uncharacterized LOC118767332"; exon_number "1"; model_evidence "Supporting evidence includes similarity to: 100% coverage of the annotated genomic feature by RNAseq alignments, including 3 samples with support for all annotated introns";
NC_043016.1	Gnomon	exon	425992	426502	.	+	.	gene_id "LOC118767332"; db_xref "GeneID:118767332"; gbkey "ncRNA"; gene "LOC118767332"; ID ""; gene_name "LOC118767332"; transcript_id "XR_005003249.1"; product "uncharacterized LOC118767332"; exon_number "2"; model_evidence "Supporting evidence includes similarity to: 100% coverage of the annotated genomic feature by RNAseq alignments, including 3 samples with support for all annotated introns";
NC_043016.1	Gnomon	gene	407889	411503	.	-	.	gene_id "LOC118767333"; db_xref "GeneID:118767333"; gbkey "Gene"; gene "LOC118767333"; gene_biotype "lncRNA"; ID ""; gene_name "LOC118767333";
NC_043016.1	Gnomon	transcript	407889	411503	.	-	.	gene_id "LOC118767333"; ID "XR_005003250.1"; gene_name "LOC118767333"; transcript_id "XR_005003250.1";
NC_043016.1	Gnomon	exon	407889	407939	.	-	.	gene_id "LOC118767333"; db_xref "GeneID:118767333"; gbkey "ncRNA"; gene "LOC118767333"; ID ""; gene_name "LOC118767333"; transcript_id "XR_005003250.1"; product "uncharacterized LOC118767333"; exon_number "2"; model_evidence "Supporting evidence includes similarity to: 100% coverage of the annotated genomic feature by RNAseq alignments, including 2 samples with support for all annotated introns";
NC_043016.1	Gnomon	exon	411443	411503	.	-	.	gene_id "LOC118767333"; db_xref "GeneID:118767333"; gbkey "ncRNA"; gene "LOC118767333"; ID ""; gene_name "LOC118767333"; transcript_id "XR_005003250.1"; product "uncharacterized LOC118767333"; exon_number "1"; model_evidence "Supporting evidence includes similarity to: 100% coverage of the annotated genomic feature by RNAseq alignments, including 2 samples with support for all annotated introns";
NC_043016.1	Gnomon	gene	28214567	28240242	.	+	.	gene_id "LOC118767334"; db_xref "GeneID:118767334"; gbkey "Gene"; gene "LOC118767334"; gene_biotype "lncRNA"; ID ""; gene_name "LOC118767334";
NC_043016.1	Gnomon~FLAMseq~Covext	transcript	28214567	28240242	.	+	.	gene_id "LOC118767334"; ID "XR_005003252.1"; gene_name "LOC118767334"; transcript_id "Covext~FLAMseq_ext~XR_005003252.1"; three_prime_ext "3294";
NC_043016.1	Covext	exon	28214567	28215049	.	+	.	gene_id "LOC118767334"; db_xref "GeneID:118767334"; gbkey "ncRNA"; gene "LOC118767334"; ID ""; gene_name "LOC118767334"; transcript_id "Covext~FLAMseq_ext~XR_005003252.1"; product "uncharacterized LOC118767334"; exon_number "1"; model_evidence "Supporting evidence includes similarity to: 100% coverage of the annotated genomic feature by RNAseq alignments, including 25 samples with support for all annotated introns";
NC_043016.1	Covext	exon	28218549	28218555	.	+	.	gene_id "LOC118767334"; db_xref "GeneID:118767334"; gbkey "ncRNA"; gene "LOC118767334"; ID ""; gene_name "LOC118767334"; transcript_id "Covext~FLAMseq_ext~XR_005003252.1"; product "uncharacterized LOC118767334"; exon_number "2"; model_evidence "Supporting evidence includes similarity to: 100% coverage of the annotated genomic feature by RNAseq alignments, including 25 samples with support for all annotated introns";
NC_043016.1	Covext	exon	28236351	28236364	.	+	.	gene_id "LOC118767334"; db_xref "GeneID:118767334"; gbkey "ncRNA"; gene "LOC118767334"; ID ""; gene_name "LOC118767334"; transcript_id "Covext~FLAMseq_ext~XR_005003252.1"; product "uncharacterized LOC118767334"; exon_number "3"; model_evidence "Supporting evidence includes similarity to: 100% coverage of the annotated genomic feature by RNAseq alignments, including 25 samples with support for all annotated introns";
NC_043016.1	Covext	exon	28236351	28239658	.	+	.	gene_id "LOC118767334"; db_xref "GeneID:118767334"; gbkey "ncRNA"; gene "LOC118767334"; ID ""; gene_name "LOC118767334"; transcript_id "Covext~FLAMseq_ext~XR_005003252.1"; product ""; exon_number "3"; model_evidence "Supporting evidence includes similarity to: 100% coverage of the annotated genomic feature by RNAseq alignments"; three_prime_ext "3294";
NC_043016.1	Covext	exon	28236351	28240242	.	+	.	gene_id "LOC118767334"; db_xref "GeneID:118767334"; gbkey "ncRNA"; gene "LOC118767334"; ID ""; gene_name "LOC118767334"; transcript_id "Covext~FLAMseq_ext~XR_005003252.1"; product ""; exon_number "3"; model_evidence "Supporting evidence includes similarity to: 100% coverage of the annotated genomic feature by RNAseq alignments"; three_prime_ext "584";
NC_043016.1	Gnomon~FLAMseq	transcript	28214567	28239658	.	+	.	gene_id "LOC118767334"; ID "XR_005003252.1"; gene_name "LOC118767334"; transcript_id "FLAMseq_ext~XR_005003252.1"; three_prime_ext "3294";
NC_043016.1	Gnomon~FLAMseq	exon	28214567	28215049	.	+	.	gene_id "LOC118767334"; db_xref "GeneID:118767334"; gbkey "ncRNA"; gene "LOC118767334"; ID ""; gene_name "LOC118767334"; transcript_id "FLAMseq_ext~XR_005003252.1"; product "uncharacterized LOC118767334"; exon_number "1"; model_evidence "Supporting evidence includes similarity to: 100% coverage of the annotated genomic feature by RNAseq alignments, including 25 samples with support for all annotated introns";
NC_043016.1	Gnomon~FLAMseq	exon	28218549	28218555	.	+	.	gene_id "LOC118767334"; db_xref "GeneID:118767334"; gbkey "ncRNA"; gene "LOC118767334"; ID ""; gene_name "LOC118767334"; transcript_id "FLAMseq_ext~XR_005003252.1"; product "uncharacterized LOC118767334"; exon_number "2"; model_evidence "Supporting evidence includes similarity to: 100% coverage of the annotated genomic feature by RNAseq alignments, including 25 samples with support for all annotated introns";
NC_043016.1	Gnomon~FLAMseq	exon	28236351	28236364	.	+	.	gene_id "LOC118767334"; db_xref "GeneID:118767334"; gbkey "ncRNA"; gene "LOC118767334"; ID ""; gene_name "LOC118767334"; transcript_id "FLAMseq_ext~XR_005003252.1"; product "uncharacterized LOC118767334"; exon_number "3"; model_evidence "Supporting evidence includes similarity to: 100% coverage of the annotated genomic feature by RNAseq alignments, including 25 samples with support for all annotated introns";
NC_043016.1	Gnomon~FLAMseq	exon	28236351	28239658	.	+	.	gene_id "LOC118767334"; db_xref "GeneID:118767334"; gbkey "ncRNA"; gene "LOC118767334"; ID ""; gene_name "LOC118767334"; transcript_id "FLAMseq_ext~XR_005003252.1"; product ""; exon_number "3"; model_evidence "Supporting evidence includes similarity to: 100% coverage of the annotated genomic feature by RNAseq alignments"; three_prime_ext "3294";
NC_043016.1	Gnomon	transcript	28214567	28236364	.	+	.	gene_id "LOC118767334"; ID "XR_005003252.1"; gene_name "LOC118767334"; transcript_id "XR_005003252.1";
NC_043016.1	Gnomon	exon	28214567	28215049	.	+	.	gene_id "LOC118767334"; db_xref "GeneID:118767334"; gbkey "ncRNA"; gene "LOC118767334"; ID ""; gene_name "LOC118767334"; transcript_id "XR_005003252.1"; product "uncharacterized LOC118767334"; exon_number "1"; model_evidence "Supporting evidence includes similarity to: 100% coverage of the annotated genomic feature by RNAseq alignments, including 25 samples with support for all annotated introns";
NC_043016.1	Gnomon	exon	28218549	28218555	.	+	.	gene_id "LOC118767334"; db_xref "GeneID:118767334"; gbkey "ncRNA"; gene "LOC118767334"; ID ""; gene_name "LOC118767334"; transcript_id "XR_005003252.1"; product "uncharacterized LOC118767334"; exon_number "2"; model_evidence "Supporting evidence includes similarity to: 100% coverage of the annotated genomic feature by RNAseq alignments, including 25 samples with support for all annotated introns";
NC_043016.1	Gnomon	exon	28236351	28236364	.	+	.	gene_id "LOC118767334"; db_xref "GeneID:118767334"; gbkey "ncRNA"; gene "LOC118767334"; ID ""; gene_name "LOC118767334"; transcript_id "XR_005003252.1"; product "uncharacterized LOC118767334"; exon_number "3"; model_evidence "Supporting evidence includes similarity to: 100% coverage of the annotated genomic feature by RNAseq alignments, including 25 samples with support for all annotated introns";
NC_043016.1	Gnomon	gene	28240243	28241652	.	+	.	gene_id "LOC118767335"; db_xref "GeneID:118767335"; gbkey "Gene"; gene "LOC118767335"; gene_biotype "lncRNA"; ID ""; gene_name "LOC118767335";
NC_043016.1	Gnomon~Covext	transcript	28240243	28241652	.	+	.	gene_id "LOC118767335"; ID "XR_005003253.1"; gene_name "LOC118767335"; transcript_id "Covext~XR_005003253.1";
NC_043016.1	Covext	exon	28240243	28240341	.	+	.	gene_id "LOC118767335"; db_xref "GeneID:118767335"; gbkey "ncRNA"; gene "LOC118767335"; ID ""; gene_name "LOC118767335"; transcript_id "Covext~XR_005003253.1"; product "uncharacterized LOC118767335"; exon_number "1"; model_evidence "Supporting evidence includes similarity to: 100% coverage of the annotated genomic feature by RNAseq alignments, including 3 samples with support for all annotated introns";
NC_043016.1	Covext	exon	28240715	28240719	.	+	.	gene_id "LOC118767335"; db_xref "GeneID:118767335"; gbkey "ncRNA"; gene "LOC118767335"; ID ""; gene_name "LOC118767335"; transcript_id "Covext~XR_005003253.1"; product "uncharacterized LOC118767335"; exon_number "2"; model_evidence "Supporting evidence includes similarity to: 100% coverage of the annotated genomic feature by RNAseq alignments, including 3 samples with support for all annotated introns";
NC_043016.1	Covext	exon	28240792	28240898	.	+	.	gene_id "LOC118767335"; db_xref "GeneID:118767335"; gbkey "ncRNA"; gene "LOC118767335"; ID ""; gene_name "LOC118767335"; transcript_id "Covext~XR_005003253.1"; product "uncharacterized LOC118767335"; exon_number "3"; model_evidence "Supporting evidence includes similarity to: 100% coverage of the annotated genomic feature by RNAseq alignments, including 3 samples with support for all annotated introns";
NC_043016.1	Covext	exon	28240792	28241652	.	+	.	gene_id "LOC118767335"; db_xref "GeneID:118767335"; gbkey "ncRNA"; gene "LOC118767335"; ID ""; gene_name "LOC118767335"; transcript_id "Covext~XR_005003253.1"; product "uncharacterized LOC118767335"; exon_number "3"; model_evidence "Supporting evidence includes similarity to: 100% coverage of the annotated genomic feature by RNAseq alignments, including 3 samples with support for all annotated introns"; three_prime_ext "754";
NC_043016.1	Gnomon	transcript	28240243	28240898	.	+	.	gene_id "LOC118767335"; ID "XR_005003253.1"; gene_name "LOC118767335"; transcript_id "XR_005003253.1";
NC_043016.1	Gnomon	exon	28240243	28240341	.	+	.	gene_id "LOC118767335"; db_xref "GeneID:118767335"; gbkey "ncRNA"; gene "LOC118767335"; ID ""; gene_name "LOC118767335"; transcript_id "XR_005003253.1"; product "uncharacterized LOC118767335"; exon_number "1"; model_evidence "Supporting evidence includes similarity to: 100% coverage of the annotated genomic feature by RNAseq alignments, including 3 samples with support for all annotated introns";
NC_043016.1	Gnomon	exon	28240715	28240719	.	+	.	gene_id "LOC118767335"; db_xref "GeneID:118767335"; gbkey "ncRNA"; gene "LOC118767335"; ID ""; gene_name "LOC118767335"; transcript_id "XR_005003253.1"; product "uncharacterized LOC118767335"; exon_number "2"; model_evidence "Supporting evidence includes similarity to: 100% coverage of the annotated genomic feature by RNAseq alignments, including 3 samples with support for all annotated introns";
NC_043016.1	Gnomon	exon	28240792	28240898	.	+	.	gene_id "LOC118767335"; db_xref "GeneID:118767335"; gbkey "ncRNA"; gene "LOC118767335"; ID ""; gene_name "LOC118767335"; transcript_id "XR_005003253.1"; product "uncharacterized LOC118767335"; exon_number "3"; model_evidence "Supporting evidence includes similarity to: 100% coverage of the annotated genomic feature by RNAseq alignments, including 3 samples with support for all annotated introns";
NC_043016.1	Gnomon	gene	27953956	27954798	.	+	.	gene_id "LOC118767336"; db_xref "GeneID:118767336"; gbkey "Gene"; gene "LOC118767336"; gene_biotype "lncRNA"; ID ""; gene_name "LOC118767336";
NC_043016.1	Gnomon	transcript	27953956	27954798	.	+	.	gene_id "LOC118767336"; ID "XR_005003254.1"; gene_name "LOC118767336"; transcript_id "XR_005003254.1";
NC_043016.1	Gnomon	exon	27953956	27954263	.	+	.	gene_id "LOC118767336"; db_xref "GeneID:118767336"; gbkey "ncRNA"; gene "LOC118767336"; ID ""; gene_name "LOC118767336"; transcript_id "XR_005003254.1"; product "uncharacterized LOC118767336"; exon_number "1"; model_evidence "Supporting evidence includes similarity to: 100% coverage of the annotated genomic feature by RNAseq alignments, including 8 samples with support for all annotated introns";
NC_043016.1	Gnomon	exon	27954529	27954798	.	+	.	gene_id "LOC118767336"; db_xref "GeneID:118767336"; gbkey "ncRNA"; gene "LOC118767336"; ID ""; gene_name "LOC118767336"; transcript_id "XR_005003254.1"; product "uncharacterized LOC118767336"; exon_number "2"; model_evidence "Supporting evidence includes similarity to: 100% coverage of the annotated genomic feature by RNAseq alignments, including 8 samples with support for all annotated introns";
NC_043016.1	Gnomon	gene	27854752	27918261	.	-	.	gene_id "LOC118767337"; db_xref "GeneID:118767337"; gbkey "Gene"; gene "LOC118767337"; gene_biotype "lncRNA"; ID ""; gene_name "LOC118767337";
NC_043016.1	Gnomon~FLAMseq	transcript	27854752	27918261	.	-	.	gene_id "LOC118767337"; ID "XR_005003255.1"; gene_name "LOC118767337"; transcript_id "FLAMseq_ext~XR_005003255.1"; three_prime_ext "16258";
NC_043016.1	Gnomon~FLAMseq	exon	27871010	27871574	.	-	.	gene_id "LOC118767337"; db_xref "GeneID:118767337"; gbkey "ncRNA"; gene "LOC118767337"; ID ""; gene_name "LOC118767337"; transcript_id "FLAMseq_ext~XR_005003255.1"; product "uncharacterized LOC118767337"; exon_number "2"; model_evidence "Supporting evidence includes similarity to: 100% coverage of the annotated genomic feature by RNAseq alignments, including 3 samples with support for all annotated introns";
NC_043016.1	Gnomon~FLAMseq	exon	27917574	27918261	.	-	.	gene_id "LOC118767337"; db_xref "GeneID:118767337"; gbkey "ncRNA"; gene "LOC118767337"; ID ""; gene_name "LOC118767337"; transcript_id "FLAMseq_ext~XR_005003255.1"; product "uncharacterized LOC118767337"; exon_number "1"; model_evidence "Supporting evidence includes similarity to: 100% coverage of the annotated genomic feature by RNAseq alignments, including 3 samples with support for all annotated introns";
NC_043016.1	Gnomon~FLAMseq	exon	27854752	27871574	.	-	.	gene_id "LOC118767337"; db_xref "GeneID:118767337"; gbkey "ncRNA"; gene "LOC118767337"; ID ""; gene_name "LOC118767337"; transcript_id "FLAMseq_ext~XR_005003255.1"; product ""; exon_number "2"; model_evidence "Supporting evidence includes similarity to: 100% coverage of the annotated genomic feature by RNAseq alignments"; three_prime_ext "16258";
NC_043016.1	Gnomon	transcript	27871010	27918261	.	-	.	gene_id "LOC118767337"; ID "XR_005003255.1"; gene_name "LOC118767337"; transcript_id "XR_005003255.1";
NC_043016.1	Gnomon	exon	27871010	27871574	.	-	.	gene_id "LOC118767337"; db_xref "GeneID:118767337"; gbkey "ncRNA"; gene "LOC118767337"; ID ""; gene_name "LOC118767337"; transcript_id "XR_005003255.1"; product "uncharacterized LOC118767337"; exon_number "2"; model_evidence "Supporting evidence includes similarity to: 100% coverage of the annotated genomic feature by RNAseq alignments, including 3 samples with support for all annotated introns";
NC_043016.1	Gnomon	exon	27917574	27918261	.	-	.	gene_id "LOC118767337"; db_xref "GeneID:118767337"; gbkey "ncRNA"; gene "LOC118767337"; ID ""; gene_name "LOC118767337"; transcript_id "XR_005003255.1"; product "uncharacterized LOC118767337"; exon_number "1"; model_evidence "Supporting evidence includes similarity to: 100% coverage of the annotated genomic feature by RNAseq alignments, including 3 samples with support for all annotated introns";
NC_043016.1	Gnomon	gene	10625630	10633315	.	+	.	gene_id "LOC118767339"; db_xref "GeneID:118767339"; gbkey "Gene"; gene "LOC118767339"; gene_biotype "lncRNA"; ID ""; gene_name "LOC118767339";
NC_043016.1	Gnomon	transcript	10625630	10633315	.	+	.	gene_id "LOC118767339"; ID "XR_005003259.1"; gene_name "LOC118767339"; transcript_id "XR_005003259.1";
NC_043016.1	Gnomon	exon	10625630	10625639	.	+	.	gene_id "LOC118767339"; db_xref "GeneID:118767339"; gbkey "ncRNA"; gene "LOC118767339"; ID ""; gene_name "LOC118767339"; transcript_id "XR_005003259.1"; product "uncharacterized LOC118767339"; exon_number "1"; model_evidence "Supporting evidence includes similarity to: 100% coverage of the annotated genomic feature by RNAseq alignments, including 11 samples with support for all annotated introns";
NC_043016.1	Gnomon	exon	10632637	10632639	.	+	.	gene_id "LOC118767339"; db_xref "GeneID:118767339"; gbkey "ncRNA"; gene "LOC118767339"; ID ""; gene_name "LOC118767339"; transcript_id "XR_005003259.1"; product "uncharacterized LOC118767339"; exon_number "2"; model_evidence "Supporting evidence includes similarity to: 100% coverage of the annotated genomic feature by RNAseq alignments, including 11 samples with support for all annotated introns";
NC_043016.1	Gnomon	exon	10633224	10633315	.	+	.	gene_id "LOC118767339"; db_xref "GeneID:118767339"; gbkey "ncRNA"; gene "LOC118767339"; ID ""; gene_name "LOC118767339"; transcript_id "XR_005003259.1"; product "uncharacterized LOC118767339"; exon_number "3"; model_evidence "Supporting evidence includes similarity to: 100% coverage of the annotated genomic feature by RNAseq alignments, including 11 samples with support for all annotated introns";
NC_043016.1	Gnomon	gene	10612983	10616590	.	-	.	gene_id "LOC118767340"; db_xref "GeneID:118767340"; gbkey "Gene"; gene "LOC118767340"; gene_biotype "lncRNA"; ID ""; gene_name "LOC118767340";
NC_043016.1	Gnomon	transcript	10612983	10616590	.	-	.	gene_id "LOC118767340"; ID "XR_005003260.1"; gene_name "LOC118767340"; transcript_id "XR_005003260.1";
NC_043016.1	Gnomon	exon	10612983	10613122	.	-	.	gene_id "LOC118767340"; db_xref "GeneID:118767340"; gbkey "ncRNA"; gene "LOC118767340"; ID ""; gene_name "LOC118767340"; transcript_id "XR_005003260.1"; product "uncharacterized LOC118767340"; exon_number "3"; model_evidence "Supporting evidence includes similarity to: 100% coverage of the annotated genomic feature by RNAseq alignments, including 2 samples with support for all annotated introns";
NC_043016.1	Gnomon	exon	10615682	10615684	.	-	.	gene_id "LOC118767340"; db_xref "GeneID:118767340"; gbkey "ncRNA"; gene "LOC118767340"; ID ""; gene_name "LOC118767340"; transcript_id "XR_005003260.1"; product "uncharacterized LOC118767340"; exon_number "2"; model_evidence "Supporting evidence includes similarity to: 100% coverage of the annotated genomic feature by RNAseq alignments, including 2 samples with support for all annotated introns";
NC_043016.1	Gnomon	exon	10616581	10616590	.	-	.	gene_id "LOC118767340"; db_xref "GeneID:118767340"; gbkey "ncRNA"; gene "LOC118767340"; ID ""; gene_name "LOC118767340"; transcript_id "XR_005003260.1"; product "uncharacterized LOC118767340"; exon_number "1"; model_evidence "Supporting evidence includes similarity to: 100% coverage of the annotated genomic feature by RNAseq alignments, including 2 samples with support for all annotated introns";
NC_043016.1	Gnomon	gene	19850846	19872421	.	-	.	gene_id "LOC118767341"; db_xref "GeneID:118767341"; gbkey "Gene"; gene "LOC118767341"; gene_biotype "lncRNA"; ID ""; gene_name "LOC118767341";
NC_043016.1	Gnomon	transcript	19850846	19872421	.	-	.	gene_id "LOC118767341"; ID "XR_005003263.1"; gene_name "LOC118767341"; transcript_id "XR_005003263.1";
NC_043016.1	Gnomon	exon	19850846	19850856	.	-	.	gene_id "LOC118767341"; db_xref "GeneID:118767341"; gbkey "ncRNA"; gene "LOC118767341"; ID ""; gene_name "LOC118767341"; transcript_id "XR_005003263.1"; product "uncharacterized LOC118767341"; exon_number "3"; model_evidence "Supporting evidence includes similarity to: 100% coverage of the annotated genomic feature by RNAseq alignments, including 5 samples with support for all annotated introns";
NC_043016.1	Gnomon	exon	19868204	19868208	.	-	.	gene_id "LOC118767341"; db_xref "GeneID:118767341"; gbkey "ncRNA"; gene "LOC118767341"; ID ""; gene_name "LOC118767341"; transcript_id "XR_005003263.1"; product "uncharacterized LOC118767341"; exon_number "2"; model_evidence "Supporting evidence includes similarity to: 100% coverage of the annotated genomic feature by RNAseq alignments, including 5 samples with support for all annotated introns";
NC_043016.1	Gnomon	exon	19872287	19872421	.	-	.	gene_id "LOC118767341"; db_xref "GeneID:118767341"; gbkey "ncRNA"; gene "LOC118767341"; ID ""; gene_name "LOC118767341"; transcript_id "XR_005003263.1"; product "uncharacterized LOC118767341"; exon_number "1"; model_evidence "Supporting evidence includes similarity to: 100% coverage of the annotated genomic feature by RNAseq alignments, including 5 samples with support for all annotated introns";
NC_043016.1	Gnomon	gene	6652826	6663935	.	-	.	gene_id "LOC118767342"; db_xref "GeneID:118767342"; gbkey "Gene"; gene "LOC118767342"; gene_biotype "lncRNA"; ID ""; gene_name "LOC118767342";
NC_043016.1	Gnomon	transcript	6652826	6663935	.	-	.	gene_id "LOC118767342"; ID "XR_005003265.1"; gene_name "LOC118767342"; transcript_id "XR_005003265.1";
NC_043016.1	Gnomon	exon	6652826	6652836	.	-	.	gene_id "LOC118767342"; db_xref "GeneID:118767342"; gbkey "ncRNA"; gene "LOC118767342"; ID ""; gene_name "LOC118767342"; transcript_id "XR_005003265.1"; product "uncharacterized LOC118767342"; exon_number "3"; model_evidence "Supporting evidence includes similarity to: 100% coverage of the annotated genomic feature by RNAseq alignments, including 4 samples with support for all annotated introns";
NC_043016.1	Gnomon	exon	6655911	6655914	.	-	.	gene_id "LOC118767342"; db_xref "GeneID:118767342"; gbkey "ncRNA"; gene "LOC118767342"; ID ""; gene_name "LOC118767342"; transcript_id "XR_005003265.1"; product "uncharacterized LOC118767342"; exon_number "2"; model_evidence "Supporting evidence includes similarity to: 100% coverage of the annotated genomic feature by RNAseq alignments, including 4 samples with support for all annotated introns";
NC_043016.1	Gnomon	exon	6663733	6663935	.	-	.	gene_id "LOC118767342"; db_xref "GeneID:118767342"; gbkey "ncRNA"; gene "LOC118767342"; ID ""; gene_name "LOC118767342"; transcript_id "XR_005003265.1"; product "uncharacterized LOC118767342"; exon_number "1"; model_evidence "Supporting evidence includes similarity to: 100% coverage of the annotated genomic feature by RNAseq alignments, including 4 samples with support for all annotated introns";
NC_043016.1	Gnomon	gene	22807075	22818629	.	+	.	gene_id "LOC118767343"; db_xref "GeneID:118767343"; gbkey "Gene"; gene "LOC118767343"; gene_biotype "lncRNA"; ID ""; gene_name "LOC118767343";
NC_043016.1	Gnomon	transcript	22807075	22818629	.	+	.	gene_id "LOC118767343"; ID "XR_005003266.1"; gene_name "LOC118767343"; transcript_id "XR_005003266.1";
NC_043016.1	Gnomon	exon	22807075	22807200	.	+	.	gene_id "LOC118767343"; db_xref "GeneID:118767343"; gbkey "ncRNA"; gene "LOC118767343"; ID ""; gene_name "LOC118767343"; transcript_id "XR_005003266.1"; product "uncharacterized LOC118767343"; exon_number "1"; model_evidence "Supporting evidence includes similarity to: 100% coverage of the annotated genomic feature by RNAseq alignments, including 10 samples with support for all annotated introns";
NC_043016.1	Gnomon	exon	22814564	22814567	.	+	.	gene_id "LOC118767343"; db_xref "GeneID:118767343"; gbkey "ncRNA"; gene "LOC118767343"; ID ""; gene_name "LOC118767343"; transcript_id "XR_005003266.1"; product "uncharacterized LOC118767343"; exon_number "2"; model_evidence "Supporting evidence includes similarity to: 100% coverage of the annotated genomic feature by RNAseq alignments, including 10 samples with support for all annotated introns";
NC_043016.1	Gnomon	exon	22818618	22818629	.	+	.	gene_id "LOC118767343"; db_xref "GeneID:118767343"; gbkey "ncRNA"; gene "LOC118767343"; ID ""; gene_name "LOC118767343"; transcript_id "XR_005003266.1"; product "uncharacterized LOC118767343"; exon_number "3"; model_evidence "Supporting evidence includes similarity to: 100% coverage of the annotated genomic feature by RNAseq alignments, including 10 samples with support for all annotated introns";
NC_043016.1	Gnomon	gene	22626347	22641350	.	+	.	gene_id "LOC118767344"; db_xref "GeneID:118767344"; gbkey "Gene"; gene "LOC118767344"; gene_biotype "lncRNA"; ID ""; gene_name "LOC118767344";
NC_043016.1	Gnomon~Covext	transcript	22626347	22641350	.	+	.	gene_id "LOC118767344"; ID "XR_005003267.1"; gene_name "LOC118767344"; transcript_id "Covext~XR_005003267.1";
NC_043016.1	Covext	exon	22626347	22626376	.	+	.	gene_id "LOC118767344"; db_xref "GeneID:118767344"; gbkey "ncRNA"; gene "LOC118767344"; ID ""; gene_name "LOC118767344"; transcript_id "Covext~XR_005003267.1"; product "uncharacterized LOC118767344"; exon_number "1"; model_evidence "Supporting evidence includes similarity to: 100% coverage of the annotated genomic feature by RNAseq alignments, including 2 samples with support for all annotated introns";
NC_043016.1	Covext	exon	22641171	22641322	.	+	.	gene_id "LOC118767344"; db_xref "GeneID:118767344"; gbkey "ncRNA"; gene "LOC118767344"; ID ""; gene_name "LOC118767344"; transcript_id "Covext~XR_005003267.1"; product "uncharacterized LOC118767344"; exon_number "2"; model_evidence "Supporting evidence includes similarity to: 100% coverage of the annotated genomic feature by RNAseq alignments, including 2 samples with support for all annotated introns";
NC_043016.1	Covext	exon	22641171	22641350	.	+	.	gene_id "LOC118767344"; db_xref "GeneID:118767344"; gbkey "ncRNA"; gene "LOC118767344"; ID ""; gene_name "LOC118767344"; transcript_id "Covext~XR_005003267.1"; product "uncharacterized LOC118767344"; exon_number "2"; model_evidence "Supporting evidence includes similarity to: 100% coverage of the annotated genomic feature by RNAseq alignments, including 2 samples with support for all annotated introns"; three_prime_ext "28";
NC_043016.1	Gnomon	transcript	22626347	22641322	.	+	.	gene_id "LOC118767344"; ID "XR_005003267.1"; gene_name "LOC118767344"; transcript_id "XR_005003267.1";
```
