## Supplementary material for "Cell type diversity in a developing octopus brain": Supplementary Data 1.gtf (part 386 of 491)

```
NC_043016.1	Gnomon	exon	22626347	22626376	.	+	.	gene_id "LOC118767344"; db_xref "GeneID:118767344"; gbkey "ncRNA"; gene "LOC118767344"; ID ""; gene_name "LOC118767344"; transcript_id "XR_005003267.1"; product "uncharacterized LOC118767344"; exon_number "1"; model_evidence "Supporting evidence includes similarity to: 100% coverage of the annotated genomic feature by RNAseq alignments, including 2 samples with support for all annotated introns";
NC_043016.1	Gnomon	exon	22641171	22641322	.	+	.	gene_id "LOC118767344"; db_xref "GeneID:118767344"; gbkey "ncRNA"; gene "LOC118767344"; ID ""; gene_name "LOC118767344"; transcript_id "XR_005003267.1"; product "uncharacterized LOC118767344"; exon_number "2"; model_evidence "Supporting evidence includes similarity to: 100% coverage of the annotated genomic feature by RNAseq alignments, including 2 samples with support for all annotated introns";
NC_043016.1	Gnomon	gene	22705805	22721465	.	-	.	gene_id "LOC118767345"; db_xref "GeneID:118767345"; gbkey "Gene"; gene "LOC118767345"; gene_biotype "lncRNA"; ID ""; gene_name "LOC118767345";
NC_043016.1	Gnomon	transcript	22705805	22721465	.	-	.	gene_id "LOC118767345"; ID "XR_005003268.1"; gene_name "LOC118767345"; transcript_id "XR_005003268.1";
NC_043016.1	Gnomon	exon	22705805	22705816	.	-	.	gene_id "LOC118767345"; db_xref "GeneID:118767345"; gbkey "ncRNA"; gene "LOC118767345"; ID ""; gene_name "LOC118767345"; transcript_id "XR_005003268.1"; product "uncharacterized LOC118767345"; exon_number "3"; model_evidence "Supporting evidence includes similarity to: 100% coverage of the annotated genomic feature by RNAseq alignments, including 6 samples with support for all annotated introns";
NC_043016.1	Gnomon	exon	22706664	22706668	.	-	.	gene_id "LOC118767345"; db_xref "GeneID:118767345"; gbkey "ncRNA"; gene "LOC118767345"; ID ""; gene_name "LOC118767345"; transcript_id "XR_005003268.1"; product "uncharacterized LOC118767345"; exon_number "2"; model_evidence "Supporting evidence includes similarity to: 100% coverage of the annotated genomic feature by RNAseq alignments, including 6 samples with support for all annotated introns";
NC_043016.1	Gnomon	exon	22721090	22721465	.	-	.	gene_id "LOC118767345"; db_xref "GeneID:118767345"; gbkey "ncRNA"; gene "LOC118767345"; ID ""; gene_name "LOC118767345"; transcript_id "XR_005003268.1"; product "uncharacterized LOC118767345"; exon_number "1"; model_evidence "Supporting evidence includes similarity to: 100% coverage of the annotated genomic feature by RNAseq alignments, including 6 samples with support for all annotated introns";
NC_043016.1	Gnomon	gene	20248620	20249380	.	-	.	gene_id "LOC118767346"; db_xref "GeneID:118767346"; gbkey "Gene"; gene "LOC118767346"; gene_biotype "lncRNA"; ID ""; gene_name "LOC118767346";
NC_043016.1	Gnomon	transcript	20248620	20249380	.	-	.	gene_id "LOC118767346"; ID "XR_005003269.1"; gene_name "LOC118767346"; transcript_id "XR_005003269.1";
NC_043016.1	Gnomon	exon	20248620	20248694	.	-	.	gene_id "LOC118767346"; db_xref "GeneID:118767346"; gbkey "ncRNA"; gene "LOC118767346"; ID ""; gene_name "LOC118767346"; transcript_id "XR_005003269.1"; product "uncharacterized LOC118767346"; exon_number "3"; model_evidence "Supporting evidence includes similarity to: 100% coverage of the annotated genomic feature by RNAseq alignments, including 4 samples with support for all annotated introns";
NC_043016.1	Gnomon	exon	20248810	20248814	.	-	.	gene_id "LOC118767346"; db_xref "GeneID:118767346"; gbkey "ncRNA"; gene "LOC118767346"; ID ""; gene_name "LOC118767346"; transcript_id "XR_005003269.1"; product "uncharacterized LOC118767346"; exon_number "2"; model_evidence "Supporting evidence includes similarity to: 100% coverage of the annotated genomic feature by RNAseq alignments, including 4 samples with support for all annotated introns";
NC_043016.1	Gnomon	exon	20249115	20249380	.	-	.	gene_id "LOC118767346"; db_xref "GeneID:118767346"; gbkey "ncRNA"; gene "LOC118767346"; ID ""; gene_name "LOC118767346"; transcript_id "XR_005003269.1"; product "uncharacterized LOC118767346"; exon_number "1"; model_evidence "Supporting evidence includes similarity to: 100% coverage of the annotated genomic feature by RNAseq alignments, including 4 samples with support for all annotated introns";
NC_043016.1	Gnomon	gene	7459772	7487120	.	-	.	gene_id "LOC118767347"; db_xref "GeneID:118767347"; gbkey "Gene"; gene "LOC118767347"; gene_biotype "lncRNA"; ID ""; gene_name "LOC118767347";
NC_043016.1	Gnomon~FLAMseq	transcript	7459772	7487120	.	-	.	gene_id "LOC118767347"; ID "XR_005003270.1"; gene_name "LOC118767347"; transcript_id "FLAMseq_ext~XR_005003270.1"; three_prime_ext "15291";
NC_043016.1	Gnomon~FLAMseq	exon	7475063	7475200	.	-	.	gene_id "LOC118767347"; db_xref "GeneID:118767347"; gbkey "ncRNA"; gene "LOC118767347"; ID ""; gene_name "LOC118767347"; transcript_id "FLAMseq_ext~XR_005003270.1"; product "uncharacterized LOC118767347"; exon_number "3"; model_evidence "Supporting evidence includes similarity to: 100% coverage of the annotated genomic feature by RNAseq alignments, including 17 samples with support for all annotated introns";
NC_043016.1	Gnomon~FLAMseq	exon	7476909	7476921	.	-	.	gene_id "LOC118767347"; db_xref "GeneID:118767347"; gbkey "ncRNA"; gene "LOC118767347"; ID ""; gene_name "LOC118767347"; transcript_id "FLAMseq_ext~XR_005003270.1"; product "uncharacterized LOC118767347"; exon_number "2"; model_evidence "Supporting evidence includes similarity to: 100% coverage of the annotated genomic feature by RNAseq alignments, including 17 samples with support for all annotated introns";
NC_043016.1	Gnomon~FLAMseq	exon	7487108	7487120	.	-	.	gene_id "LOC118767347"; db_xref "GeneID:118767347"; gbkey "ncRNA"; gene "LOC118767347"; ID ""; gene_name "LOC118767347"; transcript_id "FLAMseq_ext~XR_005003270.1"; product "uncharacterized LOC118767347"; exon_number "1"; model_evidence "Supporting evidence includes similarity to: 100% coverage of the annotated genomic feature by RNAseq alignments, including 17 samples with support for all annotated introns";
NC_043016.1	Gnomon~FLAMseq	exon	7459772	7475200	.	-	.	gene_id "LOC118767347"; db_xref "GeneID:118767347"; gbkey "ncRNA"; gene "LOC118767347"; ID ""; gene_name "LOC118767347"; transcript_id "FLAMseq_ext~XR_005003270.1"; product ""; exon_number "3"; model_evidence "Supporting evidence includes similarity to: 100% coverage of the annotated genomic feature by RNAseq alignments"; three_prime_ext "15291";
NC_043016.1	Gnomon	transcript	7475063	7487120	.	-	.	gene_id "LOC118767347"; ID "XR_005003270.1"; gene_name "LOC118767347"; transcript_id "XR_005003270.1";
NC_043016.1	Gnomon	exon	7475063	7475200	.	-	.	gene_id "LOC118767347"; db_xref "GeneID:118767347"; gbkey "ncRNA"; gene "LOC118767347"; ID ""; gene_name "LOC118767347"; transcript_id "XR_005003270.1"; product "uncharacterized LOC118767347"; exon_number "3"; model_evidence "Supporting evidence includes similarity to: 100% coverage of the annotated genomic feature by RNAseq alignments, including 17 samples with support for all annotated introns";
NC_043016.1	Gnomon	exon	7476909	7476921	.	-	.	gene_id "LOC118767347"; db_xref "GeneID:118767347"; gbkey "ncRNA"; gene "LOC118767347"; ID ""; gene_name "LOC118767347"; transcript_id "XR_005003270.1"; product "uncharacterized LOC118767347"; exon_number "2"; model_evidence "Supporting evidence includes similarity to: 100% coverage of the annotated genomic feature by RNAseq alignments, including 17 samples with support for all annotated introns";
NC_043016.1	Gnomon	exon	7487108	7487120	.	-	.	gene_id "LOC118767347"; db_xref "GeneID:118767347"; gbkey "ncRNA"; gene "LOC118767347"; ID ""; gene_name "LOC118767347"; transcript_id "XR_005003270.1"; product "uncharacterized LOC118767347"; exon_number "1"; model_evidence "Supporting evidence includes similarity to: 100% coverage of the annotated genomic feature by RNAseq alignments, including 17 samples with support for all annotated introns";
NC_043016.1	Gnomon	gene	9533362	9546281	.	+	.	gene_id "LOC118767348"; db_xref "GeneID:118767348"; gbkey "Gene"; gene "LOC118767348"; gene_biotype "lncRNA"; ID ""; gene_name "LOC118767348";
NC_043016.1	Gnomon	transcript	9533362	9546281	.	+	.	gene_id "LOC118767348"; ID "XR_005003271.1"; gene_name "LOC118767348"; transcript_id "XR_005003271.1";
NC_043016.1	Gnomon	exon	9533362	9533372	.	+	.	gene_id "LOC118767348"; db_xref "GeneID:118767348"; gbkey "ncRNA"; gene "LOC118767348"; ID ""; gene_name "LOC118767348"; transcript_id "XR_005003271.1"; product "uncharacterized LOC118767348"; exon_number "1"; model_evidence "Supporting evidence includes similarity to: 100% coverage of the annotated genomic feature by RNAseq alignments, including 1 sample with support for all annotated introns";
NC_043016.1	Gnomon	exon	9533422	9533429	.	+	.	gene_id "LOC118767348"; db_xref "GeneID:118767348"; gbkey "ncRNA"; gene "LOC118767348"; ID ""; gene_name "LOC118767348"; transcript_id "XR_005003271.1"; product "uncharacterized LOC118767348"; exon_number "2"; model_evidence "Supporting evidence includes similarity to: 100% coverage of the annotated genomic feature by RNAseq alignments, including 1 sample with support for all annotated introns";
NC_043016.1	Gnomon	exon	9546208	9546281	.	+	.	gene_id "LOC118767348"; db_xref "GeneID:118767348"; gbkey "ncRNA"; gene "LOC118767348"; ID ""; gene_name "LOC118767348"; transcript_id "XR_005003271.1"; product "uncharacterized LOC118767348"; exon_number "3"; model_evidence "Supporting evidence includes similarity to: 100% coverage of the annotated genomic feature by RNAseq alignments, including 1 sample with support for all annotated introns";
NC_043016.1	Gnomon	gene	30109354	30185945	.	-	.	gene_id "LOC118767349"; db_xref "GeneID:118767349"; gbkey "Gene"; gene "LOC118767349"; gene_biotype "protein_coding"; ID ""; gene_name "LOC118767349";
NC_043016.1	Gnomon	transcript	30109354	30185945	.	-	.	gene_id "LOC118767349"; ID "XM_036511743.1"; gene_name "LOC118767349"; transcript_id "XM_036511743.1";
NC_043016.1	Gnomon	CDS	30109380	30109455	.	-	1	gene_id "LOC118767349"; db_xref "GeneID:118767349"; gbkey "CDS"; gene "LOC118767349"; ID ""; gene_name "LOC118767349"; transcript_id "XM_036511743.1"; product "atrial natriuretic peptide receptor 2-like"; protein_id "XP_036367636.1"; exon_number "10";
NC_043016.1	Gnomon	CDS	30120046	30120093	.	-	1	gene_id "LOC118767349"; db_xref "GeneID:118767349"; gbkey "CDS"; gene "LOC118767349"; ID ""; gene_name "LOC118767349"; transcript_id "XM_036511743.1"; product "atrial natriuretic peptide receptor 2-like"; protein_id "XP_036367636.1"; exon_number "9";
NC_043016.1	Gnomon	CDS	30135405	30135481	.	-	0	gene_id "LOC118767349"; db_xref "GeneID:118767349"; gbkey "CDS"; gene "LOC118767349"; ID ""; gene_name "LOC118767349"; transcript_id "XM_036511743.1"; product "atrial natriuretic peptide receptor 2-like"; protein_id "XP_036367636.1"; exon_number "8";
NC_043016.1	Gnomon	CDS	30142057	30142151	.	-	2	gene_id "LOC118767349"; db_xref "GeneID:118767349"; gbkey "CDS"; gene "LOC118767349"; ID ""; gene_name "LOC118767349"; transcript_id "XM_036511743.1"; product "atrial natriuretic peptide receptor 2-like"; protein_id "XP_036367636.1"; exon_number "7";
NC_043016.1	Gnomon	CDS	30155381	30155464	.	-	2	gene_id "LOC118767349"; db_xref "GeneID:118767349"; gbkey "CDS"; gene "LOC118767349"; ID ""; gene_name "LOC118767349"; transcript_id "XM_036511743.1"; product "atrial natriuretic peptide receptor 2-like"; protein_id "XP_036367636.1"; exon_number "6";
NC_043016.1	Gnomon	CDS	30165496	30165685	.	-	0	gene_id "LOC118767349"; db_xref "GeneID:118767349"; gbkey "CDS"; gene "LOC118767349"; ID ""; gene_name "LOC118767349"; transcript_id "XM_036511743.1"; product "atrial natriuretic peptide receptor 2-like"; protein_id "XP_036367636.1"; exon_number "5";
NC_043016.1	Gnomon	CDS	30169639	30169831	.	-	1	gene_id "LOC118767349"; db_xref "GeneID:118767349"; gbkey "CDS"; gene "LOC118767349"; ID ""; gene_name "LOC118767349"; transcript_id "XM_036511743.1"; product "atrial natriuretic peptide receptor 2-like"; protein_id "XP_036367636.1"; exon_number "4";
NC_043016.1	Gnomon	CDS	30175168	30175308	.	-	1	gene_id "LOC118767349"; db_xref "GeneID:118767349"; gbkey "CDS"; gene "LOC118767349"; ID ""; gene_name "LOC118767349"; transcript_id "XM_036511743.1"; product "atrial natriuretic peptide receptor 2-like"; protein_id "XP_036367636.1"; exon_number "3";
NC_043016.1	Gnomon	CDS	30184133	30184322	.	-	2	gene_id "LOC118767349"; db_xref "GeneID:118767349"; gbkey "CDS"; gene "LOC118767349"; ID ""; gene_name "LOC118767349"; transcript_id "XM_036511743.1"; product "atrial natriuretic peptide receptor 2-like"; protein_id "XP_036367636.1"; exon_number "2";
NC_043016.1	Gnomon	CDS	30185817	30185829	.	-	0	gene_id "LOC118767349"; db_xref "GeneID:118767349"; gbkey "CDS"; gene "LOC118767349"; ID ""; gene_name "LOC118767349"; transcript_id "XM_036511743.1"; product "atrial natriuretic peptide receptor 2-like"; protein_id "XP_036367636.1"; exon_number "1";
NC_043016.1	Gnomon	exon	30109354	30109455	.	-	.	gene_id "LOC118767349"; db_xref "GeneID:118767349"; gbkey "mRNA"; gene "LOC118767349"; ID ""; gene_name "LOC118767349"; transcript_id "XM_036511743.1"; product "atrial natriuretic peptide receptor 2-like"; exon_number "10"; model_evidence "Supporting evidence includes similarity to: 3 Proteins, and 100% coverage of the annotated genomic feature by RNAseq alignments, including 9 samples with support for all annotated introns";
NC_043016.1	Gnomon	exon	30120046	30120093	.	-	.	gene_id "LOC118767349"; db_xref "GeneID:118767349"; gbkey "mRNA"; gene "LOC118767349"; ID ""; gene_name "LOC118767349"; transcript_id "XM_036511743.1"; product "atrial natriuretic peptide receptor 2-like"; exon_number "9"; model_evidence "Supporting evidence includes similarity to: 3 Proteins, and 100% coverage of the annotated genomic feature by RNAseq alignments, including 9 samples with support for all annotated introns";
NC_043016.1	Gnomon	exon	30135405	30135481	.	-	.	gene_id "LOC118767349"; db_xref "GeneID:118767349"; gbkey "mRNA"; gene "LOC118767349"; ID ""; gene_name "LOC118767349"; transcript_id "XM_036511743.1"; product "atrial natriuretic peptide receptor 2-like"; exon_number "8"; model_evidence "Supporting evidence includes similarity to: 3 Proteins, and 100% coverage of the annotated genomic feature by RNAseq alignments, including 9 samples with support for all annotated introns";
NC_043016.1	Gnomon	exon	30142057	30142151	.	-	.	gene_id "LOC118767349"; db_xref "GeneID:118767349"; gbkey "mRNA"; gene "LOC118767349"; ID ""; gene_name "LOC118767349"; transcript_id "XM_036511743.1"; product "atrial natriuretic peptide receptor 2-like"; exon_number "7"; model_evidence "Supporting evidence includes similarity to: 3 Proteins, and 100% coverage of the annotated genomic feature by RNAseq alignments, including 9 samples with support for all annotated introns";
NC_043016.1	Gnomon	exon	30155381	30155464	.	-	.	gene_id "LOC118767349"; db_xref "GeneID:118767349"; gbkey "mRNA"; gene "LOC118767349"; ID ""; gene_name "LOC118767349"; transcript_id "XM_036511743.1"; product "atrial natriuretic peptide receptor 2-like"; exon_number "6"; model_evidence "Supporting evidence includes similarity to: 3 Proteins, and 100% coverage of the annotated genomic feature by RNAseq alignments, including 9 samples with support for all annotated introns";
NC_043016.1	Gnomon	exon	30165496	30165685	.	-	.	gene_id "LOC118767349"; db_xref "GeneID:118767349"; gbkey "mRNA"; gene "LOC118767349"; ID ""; gene_name "LOC118767349"; transcript_id "XM_036511743.1"; product "atrial natriuretic peptide receptor 2-like"; exon_number "5"; model_evidence "Supporting evidence includes similarity to: 3 Proteins, and 100% coverage of the annotated genomic feature by RNAseq alignments, including 9 samples with support for all annotated introns";
NC_043016.1	Gnomon	exon	30169639	30169831	.	-	.	gene_id "LOC118767349"; db_xref "GeneID:118767349"; gbkey "mRNA"; gene "LOC118767349"; ID ""; gene_name "LOC118767349"; transcript_id "XM_036511743.1"; product "atrial natriuretic peptide receptor 2-like"; exon_number "4"; model_evidence "Supporting evidence includes similarity to: 3 Proteins, and 100% coverage of the annotated genomic feature by RNAseq alignments, including 9 samples with support for all annotated introns";
NC_043016.1	Gnomon	exon	30175168	30175308	.	-	.	gene_id "LOC118767349"; db_xref "GeneID:118767349"; gbkey "mRNA"; gene "LOC118767349"; ID ""; gene_name "LOC118767349"; transcript_id "XM_036511743.1"; product "atrial natriuretic peptide receptor 2-like"; exon_number "3"; model_evidence "Supporting evidence includes similarity to: 3 Proteins, and 100% coverage of the annotated genomic feature by RNAseq alignments, including 9 samples with support for all annotated introns";
NC_043016.1	Gnomon	exon	30184133	30184322	.	-	.	gene_id "LOC118767349"; db_xref "GeneID:118767349"; gbkey "mRNA"; gene "LOC118767349"; ID ""; gene_name "LOC118767349"; transcript_id "XM_036511743.1"; product "atrial natriuretic peptide receptor 2-like"; exon_number "2"; model_evidence "Supporting evidence includes similarity to: 3 Proteins, and 100% coverage of the annotated genomic feature by RNAseq alignments, including 9 samples with support for all annotated introns";
NC_043016.1	Gnomon	exon	30185817	30185945	.	-	.	gene_id "LOC118767349"; db_xref "GeneID:118767349"; gbkey "mRNA"; gene "LOC118767349"; ID ""; gene_name "LOC118767349"; transcript_id "XM_036511743.1"; product "atrial natriuretic peptide receptor 2-like"; exon_number "1"; model_evidence "Supporting evidence includes similarity to: 3 Proteins, and 100% coverage of the annotated genomic feature by RNAseq alignments, including 9 samples with support for all annotated introns";
NC_043016.1	Gnomon	start_codon	30185827	30185829	.	-	0	gene_id "LOC118767349"; db_xref "GeneID:118767349"; gbkey "CDS"; gene "LOC118767349"; ID ""; gene_name "LOC118767349"; transcript_id "XM_036511743.1"; product "atrial natriuretic peptide receptor 2-like"; protein_id "XP_036367636.1"; exon_number "1";
NC_043016.1	Gnomon	stop_codon	30109377	30109379	.	-	0	gene_id "LOC118767349"; db_xref "GeneID:118767349"; gbkey "CDS"; gene "LOC118767349"; ID ""; gene_name "LOC118767349"; transcript_id "XM_036511743.1"; product "atrial natriuretic peptide receptor 2-like"; protein_id "XP_036367636.1"; exon_number "10";
NC_043016.1	Gnomon	gene	25803026	25819611	.	+	.	gene_id "LOC118767350"; db_xref "GeneID:118767350"; gbkey "Gene"; gene "LOC118767350"; gene_biotype "lncRNA"; ID ""; gene_name "LOC118767350";
NC_043016.1	Gnomon~FLAMseq	transcript	25803026	25819611	.	+	.	gene_id "LOC118767350"; ID "XR_005003272.1"; gene_name "LOC118767350"; transcript_id "FLAMseq_ext~XR_005003272.1"; three_prime_ext "14462";
NC_043016.1	Gnomon~FLAMseq	exon	25803026	25804578	.	+	.	gene_id "LOC118767350"; db_xref "GeneID:118767350"; gbkey "ncRNA"; gene "LOC118767350"; ID ""; gene_name "LOC118767350"; transcript_id "FLAMseq_ext~XR_005003272.1"; product "uncharacterized LOC118767350"; exon_number "1"; model_evidence "Supporting evidence includes similarity to: 100% coverage of the annotated genomic feature by RNAseq alignments, including 11 samples with support for all annotated introns";
NC_043016.1	Gnomon~FLAMseq	exon	25804806	25805149	.	+	.	gene_id "LOC118767350"; db_xref "GeneID:118767350"; gbkey "ncRNA"; gene "LOC118767350"; ID ""; gene_name "LOC118767350"; transcript_id "FLAMseq_ext~XR_005003272.1"; product "uncharacterized LOC118767350"; exon_number "2"; model_evidence "Supporting evidence includes similarity to: 100% coverage of the annotated genomic feature by RNAseq alignments, including 11 samples with support for all annotated introns";
NC_043016.1	Gnomon~FLAMseq	exon	25804806	25819611	.	+	.	gene_id "LOC118767350"; db_xref "GeneID:118767350"; gbkey "ncRNA"; gene "LOC118767350"; ID ""; gene_name "LOC118767350"; transcript_id "FLAMseq_ext~XR_005003272.1"; product ""; exon_number "2"; model_evidence "Supporting evidence includes similarity to: 100% coverage of the annotated genomic feature by RNAseq alignments"; three_prime_ext "14462";
NC_043016.1	Gnomon	transcript	25803026	25805149	.	+	.	gene_id "LOC118767350"; ID "XR_005003272.1"; gene_name "LOC118767350"; transcript_id "XR_005003272.1";
NC_043016.1	Gnomon	exon	25803026	25804578	.	+	.	gene_id "LOC118767350"; db_xref "GeneID:118767350"; gbkey "ncRNA"; gene "LOC118767350"; ID ""; gene_name "LOC118767350"; transcript_id "XR_005003272.1"; product "uncharacterized LOC118767350"; exon_number "1"; model_evidence "Supporting evidence includes similarity to: 100% coverage of the annotated genomic feature by RNAseq alignments, including 11 samples with support for all annotated introns";
NC_043016.1	Gnomon	exon	25804806	25805149	.	+	.	gene_id "LOC118767350"; db_xref "GeneID:118767350"; gbkey "ncRNA"; gene "LOC118767350"; ID ""; gene_name "LOC118767350"; transcript_id "XR_005003272.1"; product "uncharacterized LOC118767350"; exon_number "2"; model_evidence "Supporting evidence includes similarity to: 100% coverage of the annotated genomic feature by RNAseq alignments, including 11 samples with support for all annotated introns";
NC_043016.1	Gnomon	gene	481310	503384	.	+	.	gene_id "LOC118767351"; db_xref "GeneID:118767351"; gbkey "Gene"; gene "LOC118767351"; gene_biotype "lncRNA"; ID ""; gene_name "LOC118767351";
NC_043016.1	Gnomon	transcript	481310	503384	.	+	.	gene_id "LOC118767351"; ID "XR_005003273.1"; gene_name "LOC118767351"; transcript_id "XR_005003273.1";
NC_043016.1	Gnomon	exon	481310	481441	.	+	.	gene_id "LOC118767351"; db_xref "GeneID:118767351"; gbkey "ncRNA"; gene "LOC118767351"; ID ""; gene_name "LOC118767351"; transcript_id "XR_005003273.1"; product "uncharacterized LOC118767351"; exon_number "1"; model_evidence "Supporting evidence includes similarity to: 100% coverage of the annotated genomic feature by RNAseq alignments, including 3 samples with support for all annotated introns";
NC_043016.1	Gnomon	exon	484894	484897	.	+	.	gene_id "LOC118767351"; db_xref "GeneID:118767351"; gbkey "ncRNA"; gene "LOC118767351"; ID ""; gene_name "LOC118767351"; transcript_id "XR_005003273.1"; product "uncharacterized LOC118767351"; exon_number "2"; model_evidence "Supporting evidence includes similarity to: 100% coverage of the annotated genomic feature by RNAseq alignments, including 3 samples with support for all annotated introns";
NC_043016.1	Gnomon	exon	503373	503384	.	+	.	gene_id "LOC118767351"; db_xref "GeneID:118767351"; gbkey "ncRNA"; gene "LOC118767351"; ID ""; gene_name "LOC118767351"; transcript_id "XR_005003273.1"; product "uncharacterized LOC118767351"; exon_number "3"; model_evidence "Supporting evidence includes similarity to: 100% coverage of the annotated genomic feature by RNAseq alignments, including 3 samples with support for all annotated introns";
NC_043016.1	Gnomon	gene	4600706	4612094	.	-	.	gene_id "LOC118767352"; db_xref "GeneID:118767352"; gbkey "Gene"; gene "LOC118767352"; gene_biotype "lncRNA"; ID ""; gene_name "LOC118767352";
NC_043016.1	Gnomon	transcript	4600706	4612094	.	-	.	gene_id "LOC118767352"; ID "XR_005003274.1"; gene_name "LOC118767352"; transcript_id "XR_005003274.1";
NC_043016.1	Gnomon	exon	4600706	4600771	.	-	.	gene_id "LOC118767352"; db_xref "GeneID:118767352"; gbkey "ncRNA"; gene "LOC118767352"; ID ""; gene_name "LOC118767352"; transcript_id "XR_005003274.1"; product "uncharacterized LOC118767352"; exon_number "2"; model_evidence "Supporting evidence includes similarity to: 100% coverage of the annotated genomic feature by RNAseq alignments, including 1 sample with support for all annotated introns";
NC_043016.1	Gnomon	exon	4611894	4612094	.	-	.	gene_id "LOC118767352"; db_xref "GeneID:118767352"; gbkey "ncRNA"; gene "LOC118767352"; ID ""; gene_name "LOC118767352"; transcript_id "XR_005003274.1"; product "uncharacterized LOC118767352"; exon_number "1"; model_evidence "Supporting evidence includes similarity to: 100% coverage of the annotated genomic feature by RNAseq alignments, including 1 sample with support for all annotated introns";
NC_043017.1	Gnomon	gene	16084815	16088429	.	+	.	gene_id "LOC115222728"; db_xref "GeneID:115222728"; gbkey "Gene"; gene "LOC115222728"; gene_biotype "protein_coding"; ID ""; gene_name "LOC115222728";
NC_043017.1	Gnomon	transcript	16084815	16088429	.	+	.	gene_id "LOC115222728"; ID "XM_029793027.2"; gene_name "LOC115222728"; transcript_id "XM_029793027.2";
NC_043017.1	Gnomon	CDS	16085378	16085632	.	+	0	gene_id "LOC115222728"; db_xref "GeneID:115222728"; gbkey "CDS"; gene "LOC115222728"; ID ""; gene_name "LOC115222728"; transcript_id "XM_029793027.2"; product "glutaredoxin-C8-like"; protein_id "XP_029648887.1"; exon_number "1";
NC_043017.1	Gnomon	CDS	16088067	16088282	.	+	0	gene_id "LOC115222728"; db_xref "GeneID:115222728"; gbkey "CDS"; gene "LOC115222728"; ID ""; gene_name "LOC115222728"; transcript_id "XM_029793027.2"; product "glutaredoxin-C8-like"; protein_id "XP_029648887.1"; exon_number "2";
NC_043017.1	Gnomon	exon	16084815	16085632	.	+	.	gene_id "LOC115222728"; db_xref "GeneID:115222728"; gbkey "mRNA"; gene "LOC115222728"; ID ""; gene_name "LOC115222728"; transcript_id "XM_029793027.2"; product "glutaredoxin-C8-like"; exon_number "1"; model_evidence "Supporting evidence includes similarity to: 1 Protein, and 100% coverage of the annotated genomic feature by RNAseq alignments, including 24 samples with support for all annotated introns";
NC_043017.1	Gnomon	exon	16088067	16088429	.	+	.	gene_id "LOC115222728"; db_xref "GeneID:115222728"; gbkey "mRNA"; gene "LOC115222728"; ID ""; gene_name "LOC115222728"; transcript_id "XM_029793027.2"; product "glutaredoxin-C8-like"; exon_number "2"; model_evidence "Supporting evidence includes similarity to: 1 Protein, and 100% coverage of the annotated genomic feature by RNAseq alignments, including 24 samples with support for all annotated introns";
NC_043017.1	Gnomon	start_codon	16085378	16085380	.	+	0	gene_id "LOC115222728"; db_xref "GeneID:115222728"; gbkey "CDS"; gene "LOC115222728"; ID ""; gene_name "LOC115222728"; transcript_id "XM_029793027.2"; product "glutaredoxin-C8-like"; protein_id "XP_029648887.1"; exon_number "1";
NC_043017.1	Gnomon	stop_codon	16088283	16088285	.	+	0	gene_id "LOC115222728"; db_xref "GeneID:115222728"; gbkey "CDS"; gene "LOC115222728"; ID ""; gene_name "LOC115222728"; transcript_id "XM_029793027.2"; product "glutaredoxin-C8-like"; protein_id "XP_029648887.1"; exon_number "2";
NC_043017.1	Gnomon	gene	18205281	18331425	.	-	.	gene_id "LOC115222729"; db_xref "GeneID:115222729"; gbkey "Gene"; gene "LOC115222729"; gene_biotype "protein_coding"; ID ""; gene_name "LOC115222729";
NC_043017.1	Gnomon~FLAMseq~Covext	transcript	18205281	18320173	.	-	.	gene_id "LOC115222729"; ID "XM_029793028.2"; gene_name "LOC115222729"; transcript_id "Covext~FLAMseq_ext~XM_029793028.2"; three_prime_ext "47011";
NC_043017.1	Covext	exon	18252604	18253429	.	-	.	gene_id "LOC115222729"; db_xref "GeneID:115222729"; gbkey "mRNA"; gene "LOC115222729"; ID ""; gene_name "LOC115222729"; transcript_id "Covext~FLAMseq_ext~XM_029793028.2"; product "outer dense fiber protein 2, transcript variant X3"; exon_number "20"; model_evidence "Supporting evidence includes similarity to: 1 Protein, and 100% coverage of the annotated genomic feature by RNAseq alignments, including 12 samples with support for all annotated introns";
NC_043017.1	Covext	exon	18254491	18254583	.	-	.	gene_id "LOC115222729"; db_xref "GeneID:115222729"; gbkey "mRNA"; gene "LOC115222729"; ID ""; gene_name "LOC115222729"; transcript_id "Covext~FLAMseq_ext~XM_029793028.2"; product "outer dense fiber protein 2, transcript variant X3"; exon_number "19"; model_evidence "Supporting evidence includes similarity to: 1 Protein, and 100% coverage of the annotated genomic feature by RNAseq alignments, including 12 samples with support for all annotated introns";
NC_043017.1	Covext	exon	18255027	18255140	.	-	.	gene_id "LOC115222729"; db_xref "GeneID:115222729"; gbkey "mRNA"; gene "LOC115222729"; ID ""; gene_name "LOC115222729"; transcript_id "Covext~FLAMseq_ext~XM_029793028.2"; product "outer dense fiber protein 2, transcript variant X3"; exon_number "18"; model_evidence "Supporting evidence includes similarity to: 1 Protein, and 100% coverage of the annotated genomic feature by RNAseq alignments, including 12 samples with support for all annotated introns";
NC_043017.1	Covext	exon	18258053	18258134	.	-	.	gene_id "LOC115222729"; db_xref "GeneID:115222729"; gbkey "mRNA"; gene "LOC115222729"; ID ""; gene_name "LOC115222729"; transcript_id "Covext~FLAMseq_ext~XM_029793028.2"; product "outer dense fiber protein 2, transcript variant X3"; exon_number "17"; model_evidence "Supporting evidence includes similarity to: 1 Protein, and 100% coverage of the annotated genomic feature by RNAseq alignments, including 12 samples with support for all annotated introns";
NC_043017.1	Covext	exon	18261404	18261504	.	-	.	gene_id "LOC115222729"; db_xref "GeneID:115222729"; gbkey "mRNA"; gene "LOC115222729"; ID ""; gene_name "LOC115222729"; transcript_id "Covext~FLAMseq_ext~XM_029793028.2"; product "outer dense fiber protein 2, transcript variant X3"; exon_number "16"; model_evidence "Supporting evidence includes similarity to: 1 Protein, and 100% coverage of the annotated genomic feature by RNAseq alignments, including 12 samples with support for all annotated introns";
NC_043017.1	Covext	exon	18262975	18263133	.	-	.	gene_id "LOC115222729"; db_xref "GeneID:115222729"; gbkey "mRNA"; gene "LOC115222729"; ID ""; gene_name "LOC115222729"; transcript_id "Covext~FLAMseq_ext~XM_029793028.2"; product "outer dense fiber protein 2, transcript variant X3"; exon_number "15"; model_evidence "Supporting evidence includes similarity to: 1 Protein, and 100% coverage of the annotated genomic feature by RNAseq alignments, including 12 samples with support for all annotated introns";
NC_043017.1	Covext	exon	18264443	18264547	.	-	.	gene_id "LOC115222729"; db_xref "GeneID:115222729"; gbkey "mRNA"; gene "LOC115222729"; ID ""; gene_name "LOC115222729"; transcript_id "Covext~FLAMseq_ext~XM_029793028.2"; product "outer dense fiber protein 2, transcript variant X3"; exon_number "14"; model_evidence "Supporting evidence includes similarity to: 1 Protein, and 100% coverage of the annotated genomic feature by RNAseq alignments, including 12 samples with support for all annotated introns";
NC_043017.1	Covext	exon	18267146	18267256	.	-	.	gene_id "LOC115222729"; db_xref "GeneID:115222729"; gbkey "mRNA"; gene "LOC115222729"; ID ""; gene_name "LOC115222729"; transcript_id "Covext~FLAMseq_ext~XM_029793028.2"; product "outer dense fiber protein 2, transcript variant X3"; exon_number "13"; model_evidence "Supporting evidence includes similarity to: 1 Protein, and 100% coverage of the annotated genomic feature by RNAseq alignments, including 12 samples with support for all annotated introns";
NC_043017.1	Covext	exon	18268034	18268166	.	-	.	gene_id "LOC115222729"; db_xref "GeneID:115222729"; gbkey "mRNA"; gene "LOC115222729"; ID ""; gene_name "LOC115222729"; transcript_id "Covext~FLAMseq_ext~XM_029793028.2"; product "outer dense fiber protein 2, transcript variant X3"; exon_number "12"; model_evidence "Supporting evidence includes similarity to: 1 Protein, and 100% coverage of the annotated genomic feature by RNAseq alignments, including 12 samples with support for all annotated introns";
NC_043017.1	Covext	exon	18270532	18270711	.	-	.	gene_id "LOC115222729"; db_xref "GeneID:115222729"; gbkey "mRNA"; gene "LOC115222729"; ID ""; gene_name "LOC115222729"; transcript_id "Covext~FLAMseq_ext~XM_029793028.2"; product "outer dense fiber protein 2, transcript variant X3"; exon_number "11"; model_evidence "Supporting evidence includes similarity to: 1 Protein, and 100% coverage of the annotated genomic feature by RNAseq alignments, including 12 samples with support for all annotated introns";
NC_043017.1	Covext	exon	18275767	18275882	.	-	.	gene_id "LOC115222729"; db_xref "GeneID:115222729"; gbkey "mRNA"; gene "LOC115222729"; ID ""; gene_name "LOC115222729"; transcript_id "Covext~FLAMseq_ext~XM_029793028.2"; product "outer dense fiber protein 2, transcript variant X3"; exon_number "10"; model_evidence "Supporting evidence includes similarity to: 1 Protein, and 100% coverage of the annotated genomic feature by RNAseq alignments, including 12 samples with support for all annotated introns";
NC_043017.1	Covext	exon	18279282	18279398	.	-	.	gene_id "LOC115222729"; db_xref "GeneID:115222729"; gbkey "mRNA"; gene "LOC115222729"; ID ""; gene_name "LOC115222729"; transcript_id "Covext~FLAMseq_ext~XM_029793028.2"; product "outer dense fiber protein 2, transcript variant X3"; exon_number "9"; model_evidence "Supporting evidence includes similarity to: 1 Protein, and 100% coverage of the annotated genomic feature by RNAseq alignments, including 12 samples with support for all annotated introns";
NC_043017.1	Covext	exon	18281251	18281322	.	-	.	gene_id "LOC115222729"; db_xref "GeneID:115222729"; gbkey "mRNA"; gene "LOC115222729"; ID ""; gene_name "LOC115222729"; transcript_id "Covext~FLAMseq_ext~XM_029793028.2"; product "outer dense fiber protein 2, transcript variant X3"; exon_number "8"; model_evidence "Supporting evidence includes similarity to: 1 Protein, and 100% coverage of the annotated genomic feature by RNAseq alignments, including 12 samples with support for all annotated introns";
NC_043017.1	Covext	exon	18282626	18282841	.	-	.	gene_id "LOC115222729"; db_xref "GeneID:115222729"; gbkey "mRNA"; gene "LOC115222729"; ID ""; gene_name "LOC115222729"; transcript_id "Covext~FLAMseq_ext~XM_029793028.2"; product "outer dense fiber protein 2, transcript variant X3"; exon_number "7"; model_evidence "Supporting evidence includes similarity to: 1 Protein, and 100% coverage of the annotated genomic feature by RNAseq alignments, including 12 samples with support for all annotated introns";
NC_043017.1	Covext	exon	18286120	18286249	.	-	.	gene_id "LOC115222729"; db_xref "GeneID:115222729"; gbkey "mRNA"; gene "LOC115222729"; ID ""; gene_name "LOC115222729"; transcript_id "Covext~FLAMseq_ext~XM_029793028.2"; product "outer dense fiber protein 2, transcript variant X3"; exon_number "6"; model_evidence "Supporting evidence includes similarity to: 1 Protein, and 100% coverage of the annotated genomic feature by RNAseq alignments, including 12 samples with support for all annotated introns";
NC_043017.1	Covext	exon	18287920	18288107	.	-	.	gene_id "LOC115222729"; db_xref "GeneID:115222729"; gbkey "mRNA"; gene "LOC115222729"; ID ""; gene_name "LOC115222729"; transcript_id "Covext~FLAMseq_ext~XM_029793028.2"; product "outer dense fiber protein 2, transcript variant X3"; exon_number "5"; model_evidence "Supporting evidence includes similarity to: 1 Protein, and 100% coverage of the annotated genomic feature by RNAseq alignments, including 12 samples with support for all annotated introns";
NC_043017.1	Covext	exon	18291985	18292104	.	-	.	gene_id "LOC115222729"; db_xref "GeneID:115222729"; gbkey "mRNA"; gene "LOC115222729"; ID ""; gene_name "LOC115222729"; transcript_id "Covext~FLAMseq_ext~XM_029793028.2"; product "outer dense fiber protein 2, transcript variant X3"; exon_number "4"; model_evidence "Supporting evidence includes similarity to: 1 Protein, and 100% coverage of the annotated genomic feature by RNAseq alignments, including 12 samples with support for all annotated introns";
NC_043017.1	Covext	exon	18299578	18299712	.	-	.	gene_id "LOC115222729"; db_xref "GeneID:115222729"; gbkey "mRNA"; gene "LOC115222729"; ID ""; gene_name "LOC115222729"; transcript_id "Covext~FLAMseq_ext~XM_029793028.2"; product "outer dense fiber protein 2, transcript variant X3"; exon_number "3"; model_evidence "Supporting evidence includes similarity to: 1 Protein, and 100% coverage of the annotated genomic feature by RNAseq alignments, including 12 samples with support for all annotated introns";
NC_043017.1	Covext	exon	18301502	18301622	.	-	.	gene_id "LOC115222729"; db_xref "GeneID:115222729"; gbkey "mRNA"; gene "LOC115222729"; ID ""; gene_name "LOC115222729"; transcript_id "Covext~FLAMseq_ext~XM_029793028.2"; product "outer dense fiber protein 2, transcript variant X3"; exon_number "2"; model_evidence "Supporting evidence includes similarity to: 1 Protein, and 100% coverage of the annotated genomic feature by RNAseq alignments, including 12 samples with support for all annotated introns";
NC_043017.1	Covext	exon	18319714	18320173	.	-	.	gene_id "LOC115222729"; db_xref "GeneID:115222729"; gbkey "mRNA"; gene "LOC115222729"; ID ""; gene_name "LOC115222729"; transcript_id "Covext~FLAMseq_ext~XM_029793028.2"; product "outer dense fiber protein 2, transcript variant X3"; exon_number "1"; model_evidence "Supporting evidence includes similarity to: 1 Protein, and 100% coverage of the annotated genomic feature by RNAseq alignments, including 12 samples with support for all annotated introns";
NC_043017.1	Covext	exon	18205593	18253429	.	-	.	gene_id "LOC115222729"; db_xref "GeneID:115222729"; gbkey "mRNA"; gene "LOC115222729"; ID ""; gene_name "LOC115222729"; transcript_id "Covext~FLAMseq_ext~XM_029793028.2"; product "outer dense fiber protein 2"; exon_number "20"; model_evidence "Supporting evidence includes similarity to: 1 Protein, and 100% coverage of the annotated genomic feature by RNAseq alignments"; three_prime_ext "47011";
NC_043017.1	Covext	exon	18205281	18253429	.	-	.	gene_id "LOC115222729"; db_xref "GeneID:115222729"; gbkey "mRNA"; gene "LOC115222729"; ID ""; gene_name "LOC115222729"; transcript_id "Covext~FLAMseq_ext~XM_029793028.2"; product "outer dense fiber protein 2"; exon_number "20"; model_evidence "Supporting evidence includes similarity to: 1 Protein, and 100% coverage of the annotated genomic feature by RNAseq alignments"; three_prime_ext "312";
NC_043017.1	Gnomon~FLAMseq	transcript	18205593	18320173	.	-	.	gene_id "LOC115222729"; ID "XM_029793028.2"; gene_name "LOC115222729"; transcript_id "FLAMseq_ext~XM_029793028.2"; three_prime_ext "47011";
NC_043017.1	Gnomon~FLAMseq	exon	18252604	18253429	.	-	.	gene_id "LOC115222729"; db_xref "GeneID:115222729"; gbkey "mRNA"; gene "LOC115222729"; ID ""; gene_name "LOC115222729"; transcript_id "FLAMseq_ext~XM_029793028.2"; product "outer dense fiber protein 2, transcript variant X3"; exon_number "20"; model_evidence "Supporting evidence includes similarity to: 1 Protein, and 100% coverage of the annotated genomic feature by RNAseq alignments, including 12 samples with support for all annotated introns";
NC_043017.1	Gnomon~FLAMseq	exon	18254491	18254583	.	-	.	gene_id "LOC115222729"; db_xref "GeneID:115222729"; gbkey "mRNA"; gene "LOC115222729"; ID ""; gene_name "LOC115222729"; transcript_id "FLAMseq_ext~XM_029793028.2"; product "outer dense fiber protein 2, transcript variant X3"; exon_number "19"; model_evidence "Supporting evidence includes similarity to: 1 Protein, and 100% coverage of the annotated genomic feature by RNAseq alignments, including 12 samples with support for all annotated introns";
NC_043017.1	Gnomon~FLAMseq	exon	18255027	18255140	.	-	.	gene_id "LOC115222729"; db_xref "GeneID:115222729"; gbkey "mRNA"; gene "LOC115222729"; ID ""; gene_name "LOC115222729"; transcript_id "FLAMseq_ext~XM_029793028.2"; product "outer dense fiber protein 2, transcript variant X3"; exon_number "18"; model_evidence "Supporting evidence includes similarity to: 1 Protein, and 100% coverage of the annotated genomic feature by RNAseq alignments, including 12 samples with support for all annotated introns";
NC_043017.1	Gnomon~FLAMseq	exon	18258053	18258134	.	-	.	gene_id "LOC115222729"; db_xref "GeneID:115222729"; gbkey "mRNA"; gene "LOC115222729"; ID ""; gene_name "LOC115222729"; transcript_id "FLAMseq_ext~XM_029793028.2"; product "outer dense fiber protein 2, transcript variant X3"; exon_number "17"; model_evidence "Supporting evidence includes similarity to: 1 Protein, and 100% coverage of the annotated genomic feature by RNAseq alignments, including 12 samples with support for all annotated introns";
NC_043017.1	Gnomon~FLAMseq	exon	18261404	18261504	.	-	.	gene_id "LOC115222729"; db_xref "GeneID:115222729"; gbkey "mRNA"; gene "LOC115222729"; ID ""; gene_name "LOC115222729"; transcript_id "FLAMseq_ext~XM_029793028.2"; product "outer dense fiber protein 2, transcript variant X3"; exon_number "16"; model_evidence "Supporting evidence includes similarity to: 1 Protein, and 100% coverage of the annotated genomic feature by RNAseq alignments, including 12 samples with support for all annotated introns";
NC_043017.1	Gnomon~FLAMseq	exon	18262975	18263133	.	-	.	gene_id "LOC115222729"; db_xref "GeneID:115222729"; gbkey "mRNA"; gene "LOC115222729"; ID ""; gene_name "LOC115222729"; transcript_id "FLAMseq_ext~XM_029793028.2"; product "outer dense fiber protein 2, transcript variant X3"; exon_number "15"; model_evidence "Supporting evidence includes similarity to: 1 Protein, and 100% coverage of the annotated genomic feature by RNAseq alignments, including 12 samples with support for all annotated introns";
NC_043017.1	Gnomon~FLAMseq	exon	18264443	18264547	.	-	.	gene_id "LOC115222729"; db_xref "GeneID:115222729"; gbkey "mRNA"; gene "LOC115222729"; ID ""; gene_name "LOC115222729"; transcript_id "FLAMseq_ext~XM_029793028.2"; product "outer dense fiber protein 2, transcript variant X3"; exon_number "14"; model_evidence "Supporting evidence includes similarity to: 1 Protein, and 100% coverage of the annotated genomic feature by RNAseq alignments, including 12 samples with support for all annotated introns";
NC_043017.1	Gnomon~FLAMseq	exon	18267146	18267256	.	-	.	gene_id "LOC115222729"; db_xref "GeneID:115222729"; gbkey "mRNA"; gene "LOC115222729"; ID ""; gene_name "LOC115222729"; transcript_id "FLAMseq_ext~XM_029793028.2"; product "outer dense fiber protein 2, transcript variant X3"; exon_number "13"; model_evidence "Supporting evidence includes similarity to: 1 Protein, and 100% coverage of the annotated genomic feature by RNAseq alignments, including 12 samples with support for all annotated introns";
NC_043017.1	Gnomon~FLAMseq	exon	18268034	18268166	.	-	.	gene_id "LOC115222729"; db_xref "GeneID:115222729"; gbkey "mRNA"; gene "LOC115222729"; ID ""; gene_name "LOC115222729"; transcript_id "FLAMseq_ext~XM_029793028.2"; product "outer dense fiber protein 2, transcript variant X3"; exon_number "12"; model_evidence "Supporting evidence includes similarity to: 1 Protein, and 100% coverage of the annotated genomic feature by RNAseq alignments, including 12 samples with support for all annotated introns";
NC_043017.1	Gnomon~FLAMseq	exon	18270532	18270711	.	-	.	gene_id "LOC115222729"; db_xref "GeneID:115222729"; gbkey "mRNA"; gene "LOC115222729"; ID ""; gene_name "LOC115222729"; transcript_id "FLAMseq_ext~XM_029793028.2"; product "outer dense fiber protein 2, transcript variant X3"; exon_number "11"; model_evidence "Supporting evidence includes similarity to: 1 Protein, and 100% coverage of the annotated genomic feature by RNAseq alignments, including 12 samples with support for all annotated introns";
NC_043017.1	Gnomon~FLAMseq	exon	18275767	18275882	.	-	.	gene_id "LOC115222729"; db_xref "GeneID:115222729"; gbkey "mRNA"; gene "LOC115222729"; ID ""; gene_name "LOC115222729"; transcript_id "FLAMseq_ext~XM_029793028.2"; product "outer dense fiber protein 2, transcript variant X3"; exon_number "10"; model_evidence "Supporting evidence includes similarity to: 1 Protein, and 100% coverage of the annotated genomic feature by RNAseq alignments, including 12 samples with support for all annotated introns";
NC_043017.1	Gnomon~FLAMseq	exon	18279282	18279398	.	-	.	gene_id "LOC115222729"; db_xref "GeneID:115222729"; gbkey "mRNA"; gene "LOC115222729"; ID ""; gene_name "LOC115222729"; transcript_id "FLAMseq_ext~XM_029793028.2"; product "outer dense fiber protein 2, transcript variant X3"; exon_number "9"; model_evidence "Supporting evidence includes similarity to: 1 Protein, and 100% coverage of the annotated genomic feature by RNAseq alignments, including 12 samples with support for all annotated introns";
NC_043017.1	Gnomon~FLAMseq	exon	18281251	18281322	.	-	.	gene_id "LOC115222729"; db_xref "GeneID:115222729"; gbkey "mRNA"; gene "LOC115222729"; ID ""; gene_name "LOC115222729"; transcript_id "FLAMseq_ext~XM_029793028.2"; product "outer dense fiber protein 2, transcript variant X3"; exon_number "8"; model_evidence "Supporting evidence includes similarity to: 1 Protein, and 100% coverage of the annotated genomic feature by RNAseq alignments, including 12 samples with support for all annotated introns";
NC_043017.1	Gnomon~FLAMseq	exon	18282626	18282841	.	-	.	gene_id "LOC115222729"; db_xref "GeneID:115222729"; gbkey "mRNA"; gene "LOC115222729"; ID ""; gene_name "LOC115222729"; transcript_id "FLAMseq_ext~XM_029793028.2"; product "outer dense fiber protein 2, transcript variant X3"; exon_number "7"; model_evidence "Supporting evidence includes similarity to: 1 Protein, and 100% coverage of the annotated genomic feature by RNAseq alignments, including 12 samples with support for all annotated introns";
NC_043017.1	Gnomon~FLAMseq	exon	18286120	18286249	.	-	.	gene_id "LOC115222729"; db_xref "GeneID:115222729"; gbkey "mRNA"; gene "LOC115222729"; ID ""; gene_name "LOC115222729"; transcript_id "FLAMseq_ext~XM_029793028.2"; product "outer dense fiber protein 2, transcript variant X3"; exon_number "6"; model_evidence "Supporting evidence includes similarity to: 1 Protein, and 100% coverage of the annotated genomic feature by RNAseq alignments, including 12 samples with support for all annotated introns";
NC_043017.1	Gnomon~FLAMseq	exon	18287920	18288107	.	-	.	gene_id "LOC115222729"; db_xref "GeneID:115222729"; gbkey "mRNA"; gene "LOC115222729"; ID ""; gene_name "LOC115222729"; transcript_id "FLAMseq_ext~XM_029793028.2"; product "outer dense fiber protein 2, transcript variant X3"; exon_number "5"; model_evidence "Supporting evidence includes similarity to: 1 Protein, and 100% coverage of the annotated genomic feature by RNAseq alignments, including 12 samples with support for all annotated introns";
NC_043017.1	Gnomon~FLAMseq	exon	18291985	18292104	.	-	.	gene_id "LOC115222729"; db_xref "GeneID:115222729"; gbkey "mRNA"; gene "LOC115222729"; ID ""; gene_name "LOC115222729"; transcript_id "FLAMseq_ext~XM_029793028.2"; product "outer dense fiber protein 2, transcript variant X3"; exon_number "4"; model_evidence "Supporting evidence includes similarity to: 1 Protein, and 100% coverage of the annotated genomic feature by RNAseq alignments, including 12 samples with support for all annotated introns";
NC_043017.1	Gnomon~FLAMseq	exon	18299578	18299712	.	-	.	gene_id "LOC115222729"; db_xref "GeneID:115222729"; gbkey "mRNA"; gene "LOC115222729"; ID ""; gene_name "LOC115222729"; transcript_id "FLAMseq_ext~XM_029793028.2"; product "outer dense fiber protein 2, transcript variant X3"; exon_number "3"; model_evidence "Supporting evidence includes similarity to: 1 Protein, and 100% coverage of the annotated genomic feature by RNAseq alignments, including 12 samples with support for all annotated introns";
NC_043017.1	Gnomon~FLAMseq	exon	18301502	18301622	.	-	.	gene_id "LOC115222729"; db_xref "GeneID:115222729"; gbkey "mRNA"; gene "LOC115222729"; ID ""; gene_name "LOC115222729"; transcript_id "FLAMseq_ext~XM_029793028.2"; product "outer dense fiber protein 2, transcript variant X3"; exon_number "2"; model_evidence "Supporting evidence includes similarity to: 1 Protein, and 100% coverage of the annotated genomic feature by RNAseq alignments, including 12 samples with support for all annotated introns";
NC_043017.1	Gnomon~FLAMseq	exon	18319714	18320173	.	-	.	gene_id "LOC115222729"; db_xref "GeneID:115222729"; gbkey "mRNA"; gene "LOC115222729"; ID ""; gene_name "LOC115222729"; transcript_id "FLAMseq_ext~XM_029793028.2"; product "outer dense fiber protein 2, transcript variant X3"; exon_number "1"; model_evidence "Supporting evidence includes similarity to: 1 Protein, and 100% coverage of the annotated genomic feature by RNAseq alignments, including 12 samples with support for all annotated introns";
NC_043017.1	Gnomon~FLAMseq	exon	18205593	18253429	.	-	.	gene_id "LOC115222729"; db_xref "GeneID:115222729"; gbkey "mRNA"; gene "LOC115222729"; ID ""; gene_name "LOC115222729"; transcript_id "FLAMseq_ext~XM_029793028.2"; product "outer dense fiber protein 2"; exon_number "20"; model_evidence "Supporting evidence includes similarity to: 1 Protein, and 100% coverage of the annotated genomic feature by RNAseq alignments"; three_prime_ext "47011";
NC_043017.1	PBRI	transcript	18252608	18331425	.	-	.	gene_id "LOC115222729"; ID ""; gene_name "LOC115222729"; transcript_id "G52090.10"; uniq_trans_id "G52090.10";
NC_043017.1	PBRI	exon	18252608	18253429	.	-	.	gene_id "LOC115222729"; ID ""; gene_name "LOC115222729"; transcript_id "G52090.10"; exon_number "20"; uniq_trans_id "G52090.10";
NC_043017.1	PBRI	exon	18254491	18254583	.	-	.	gene_id "LOC115222729"; ID ""; gene_name "LOC115222729"; transcript_id "G52090.10"; exon_number "19"; uniq_trans_id "G52090.10";
NC_043017.1	PBRI	exon	18255027	18255140	.	-	.	gene_id "LOC115222729"; ID ""; gene_name "LOC115222729"; transcript_id "G52090.10"; exon_number "18"; uniq_trans_id "G52090.10";
NC_043017.1	PBRI	exon	18258053	18258134	.	-	.	gene_id "LOC115222729"; ID ""; gene_name "LOC115222729"; transcript_id "G52090.10"; exon_number "17"; uniq_trans_id "G52090.10";
NC_043017.1	PBRI	exon	18261404	18261504	.	-	.	gene_id "LOC115222729"; ID ""; gene_name "LOC115222729"; transcript_id "G52090.10"; exon_number "16"; uniq_trans_id "G52090.10";
NC_043017.1	PBRI	exon	18262975	18263133	.	-	.	gene_id "LOC115222729"; ID ""; gene_name "LOC115222729"; transcript_id "G52090.10"; exon_number "15"; uniq_trans_id "G52090.10";
NC_043017.1	PBRI	exon	18264443	18264547	.	-	.	gene_id "LOC115222729"; ID ""; gene_name "LOC115222729"; transcript_id "G52090.10"; exon_number "14"; uniq_trans_id "G52090.10";
NC_043017.1	PBRI	exon	18267146	18267256	.	-	.	gene_id "LOC115222729"; ID ""; gene_name "LOC115222729"; transcript_id "G52090.10"; exon_number "13"; uniq_trans_id "G52090.10";
NC_043017.1	PBRI	exon	18268034	18268166	.	-	.	gene_id "LOC115222729"; ID ""; gene_name "LOC115222729"; transcript_id "G52090.10"; exon_number "12"; uniq_trans_id "G52090.10";
NC_043017.1	PBRI	exon	18270532	18270711	.	-	.	gene_id "LOC115222729"; ID ""; gene_name "LOC115222729"; transcript_id "G52090.10"; exon_number "11"; uniq_trans_id "G52090.10";
NC_043017.1	PBRI	exon	18275767	18275882	.	-	.	gene_id "LOC115222729"; ID ""; gene_name "LOC115222729"; transcript_id "G52090.10"; exon_number "10"; uniq_trans_id "G52090.10";
NC_043017.1	PBRI	exon	18279282	18279398	.	-	.	gene_id "LOC115222729"; ID ""; gene_name "LOC115222729"; transcript_id "G52090.10"; exon_number "9"; uniq_trans_id "G52090.10";
NC_043017.1	PBRI	exon	18281251	18281322	.	-	.	gene_id "LOC115222729"; ID ""; gene_name "LOC115222729"; transcript_id "G52090.10"; exon_number "8"; uniq_trans_id "G52090.10";
NC_043017.1	PBRI	exon	18282626	18282841	.	-	.	gene_id "LOC115222729"; ID ""; gene_name "LOC115222729"; transcript_id "G52090.10"; exon_number "7"; uniq_trans_id "G52090.10";
NC_043017.1	PBRI	exon	18286120	18286249	.	-	.	gene_id "LOC115222729"; ID ""; gene_name "LOC115222729"; transcript_id "G52090.10"; exon_number "6"; uniq_trans_id "G52090.10";
NC_043017.1	PBRI	exon	18287920	18288107	.	-	.	gene_id "LOC115222729"; ID ""; gene_name "LOC115222729"; transcript_id "G52090.10"; exon_number "5"; uniq_trans_id "G52090.10";
NC_043017.1	PBRI	exon	18291985	18292104	.	-	.	gene_id "LOC115222729"; ID ""; gene_name "LOC115222729"; transcript_id "G52090.10"; exon_number "4"; uniq_trans_id "G52090.10";
NC_043017.1	PBRI	exon	18299578	18299712	.	-	.	gene_id "LOC115222729"; ID ""; gene_name "LOC115222729"; transcript_id "G52090.10"; exon_number "3"; uniq_trans_id "G52090.10";
NC_043017.1	PBRI	exon	18301502	18301622	.	-	.	gene_id "LOC115222729"; ID ""; gene_name "LOC115222729"; transcript_id "G52090.10"; exon_number "2"; uniq_trans_id "G52090.10";
NC_043017.1	PBRI	exon	18331118	18331425	.	-	.	gene_id "LOC115222729"; ID ""; gene_name "LOC115222729"; transcript_id "G52090.10"; exon_number "1"; uniq_trans_id "G52090.10";
NC_043017.1	PBRI	transcript	18252608	18321192	.	-	.	gene_id "LOC115222729"; ID ""; gene_name "LOC115222729"; transcript_id "G52090.16"; uniq_trans_id "G52090.16";
NC_043017.1	PBRI	exon	18252608	18253429	.	-	.	gene_id "LOC115222729"; ID ""; gene_name "LOC115222729"; transcript_id "G52090.16"; exon_number "19"; uniq_trans_id "G52090.16";
NC_043017.1	PBRI	exon	18254491	18254583	.	-	.	gene_id "LOC115222729"; ID ""; gene_name "LOC115222729"; transcript_id "G52090.16"; exon_number "18"; uniq_trans_id "G52090.16";
NC_043017.1	PBRI	exon	18258053	18258134	.	-	.	gene_id "LOC115222729"; ID ""; gene_name "LOC115222729"; transcript_id "G52090.16"; exon_number "17"; uniq_trans_id "G52090.16";
NC_043017.1	PBRI	exon	18261404	18261504	.	-	.	gene_id "LOC115222729"; ID ""; gene_name "LOC115222729"; transcript_id "G52090.16"; exon_number "16"; uniq_trans_id "G52090.16";
NC_043017.1	PBRI	exon	18262975	18263133	.	-	.	gene_id "LOC115222729"; ID ""; gene_name "LOC115222729"; transcript_id "G52090.16"; exon_number "15"; uniq_trans_id "G52090.16";
NC_043017.1	PBRI	exon	18264443	18264547	.	-	.	gene_id "LOC115222729"; ID ""; gene_name "LOC115222729"; transcript_id "G52090.16"; exon_number "14"; uniq_trans_id "G52090.16";
NC_043017.1	PBRI	exon	18267146	18267256	.	-	.	gene_id "LOC115222729"; ID ""; gene_name "LOC115222729"; transcript_id "G52090.16"; exon_number "13"; uniq_trans_id "G52090.16";
NC_043017.1	PBRI	exon	18268034	18268166	.	-	.	gene_id "LOC115222729"; ID ""; gene_name "LOC115222729"; transcript_id "G52090.16"; exon_number "12"; uniq_trans_id "G52090.16";
NC_043017.1	PBRI	exon	18270532	18270711	.	-	.	gene_id "LOC115222729"; ID ""; gene_name "LOC115222729"; transcript_id "G52090.16"; exon_number "11"; uniq_trans_id "G52090.16";
NC_043017.1	PBRI	exon	18275767	18275882	.	-	.	gene_id "LOC115222729"; ID ""; gene_name "LOC115222729"; transcript_id "G52090.16"; exon_number "10"; uniq_trans_id "G52090.16";
NC_043017.1	PBRI	exon	18279282	18279398	.	-	.	gene_id "LOC115222729"; ID ""; gene_name "LOC115222729"; transcript_id "G52090.16"; exon_number "9"; uniq_trans_id "G52090.16";
NC_043017.1	PBRI	exon	18281251	18281322	.	-	.	gene_id "LOC115222729"; ID ""; gene_name "LOC115222729"; transcript_id "G52090.16"; exon_number "8"; uniq_trans_id "G52090.16";
NC_043017.1	PBRI	exon	18282626	18282841	.	-	.	gene_id "LOC115222729"; ID ""; gene_name "LOC115222729"; transcript_id "G52090.16"; exon_number "7"; uniq_trans_id "G52090.16";
NC_043017.1	PBRI	exon	18286120	18286249	.	-	.	gene_id "LOC115222729"; ID ""; gene_name "LOC115222729"; transcript_id "G52090.16"; exon_number "6"; uniq_trans_id "G52090.16";
NC_043017.1	PBRI	exon	18287920	18288107	.	-	.	gene_id "LOC115222729"; ID ""; gene_name "LOC115222729"; transcript_id "G52090.16"; exon_number "5"; uniq_trans_id "G52090.16";
NC_043017.1	PBRI	exon	18291985	18292104	.	-	.	gene_id "LOC115222729"; ID ""; gene_name "LOC115222729"; transcript_id "G52090.16"; exon_number "4"; uniq_trans_id "G52090.16";
NC_043017.1	PBRI	exon	18299578	18299712	.	-	.	gene_id "LOC115222729"; ID ""; gene_name "LOC115222729"; transcript_id "G52090.16"; exon_number "3"; uniq_trans_id "G52090.16";
NC_043017.1	PBRI	exon	18301502	18301622	.	-	.	gene_id "LOC115222729"; ID ""; gene_name "LOC115222729"; transcript_id "G52090.16"; exon_number "2"; uniq_trans_id "G52090.16";
NC_043017.1	PBRI	exon	18319714	18321192	.	-	.	gene_id "LOC115222729"; ID ""; gene_name "LOC115222729"; transcript_id "G52090.16"; exon_number "1"; uniq_trans_id "G52090.16";
NC_043017.1	PBRI	transcript	18252608	18303527	.	-	.	gene_id "LOC115222729"; ID ""; gene_name "LOC115222729"; transcript_id "G52090.3"; uniq_trans_id "G52090.3";
NC_043017.1	PBRI	exon	18252608	18253429	.	-	.	gene_id "LOC115222729"; ID ""; gene_name "LOC115222729"; transcript_id "G52090.3"; exon_number "20"; uniq_trans_id "G52090.3";
NC_043017.1	PBRI	exon	18254491	18254583	.	-	.	gene_id "LOC115222729"; ID ""; gene_name "LOC115222729"; transcript_id "G52090.3"; exon_number "19"; uniq_trans_id "G52090.3";
NC_043017.1	PBRI	exon	18255027	18255140	.	-	.	gene_id "LOC115222729"; ID ""; gene_name "LOC115222729"; transcript_id "G52090.3"; exon_number "18"; uniq_trans_id "G52090.3";
NC_043017.1	PBRI	exon	18258053	18258134	.	-	.	gene_id "LOC115222729"; ID ""; gene_name "LOC115222729"; transcript_id "G52090.3"; exon_number "17"; uniq_trans_id "G52090.3";
NC_043017.1	PBRI	exon	18261404	18261504	.	-	.	gene_id "LOC115222729"; ID ""; gene_name "LOC115222729"; transcript_id "G52090.3"; exon_number "16"; uniq_trans_id "G52090.3";
NC_043017.1	PBRI	exon	18262975	18263133	.	-	.	gene_id "LOC115222729"; ID ""; gene_name "LOC115222729"; transcript_id "G52090.3"; exon_number "15"; uniq_trans_id "G52090.3";
NC_043017.1	PBRI	exon	18264443	18264547	.	-	.	gene_id "LOC115222729"; ID ""; gene_name "LOC115222729"; transcript_id "G52090.3"; exon_number "14"; uniq_trans_id "G52090.3";
NC_043017.1	PBRI	exon	18267146	18267256	.	-	.	gene_id "LOC115222729"; ID ""; gene_name "LOC115222729"; transcript_id "G52090.3"; exon_number "13"; uniq_trans_id "G52090.3";
NC_043017.1	PBRI	exon	18268034	18268166	.	-	.	gene_id "LOC115222729"; ID ""; gene_name "LOC115222729"; transcript_id "G52090.3"; exon_number "12"; uniq_trans_id "G52090.3";
NC_043017.1	PBRI	exon	18270532	18270711	.	-	.	gene_id "LOC115222729"; ID ""; gene_name "LOC115222729"; transcript_id "G52090.3"; exon_number "11"; uniq_trans_id "G52090.3";
NC_043017.1	PBRI	exon	18275767	18275882	.	-	.	gene_id "LOC115222729"; ID ""; gene_name "LOC115222729"; transcript_id "G52090.3"; exon_number "10"; uniq_trans_id "G52090.3";
NC_043017.1	PBRI	exon	18279282	18279398	.	-	.	gene_id "LOC115222729"; ID ""; gene_name "LOC115222729"; transcript_id "G52090.3"; exon_number "9"; uniq_trans_id "G52090.3";
NC_043017.1	PBRI	exon	18281251	18281322	.	-	.	gene_id "LOC115222729"; ID ""; gene_name "LOC115222729"; transcript_id "G52090.3"; exon_number "8"; uniq_trans_id "G52090.3";
NC_043017.1	PBRI	exon	18282626	18282841	.	-	.	gene_id "LOC115222729"; ID ""; gene_name "LOC115222729"; transcript_id "G52090.3"; exon_number "7"; uniq_trans_id "G52090.3";
NC_043017.1	PBRI	exon	18286120	18286249	.	-	.	gene_id "LOC115222729"; ID ""; gene_name "LOC115222729"; transcript_id "G52090.3"; exon_number "6"; uniq_trans_id "G52090.3";
NC_043017.1	PBRI	exon	18287920	18288107	.	-	.	gene_id "LOC115222729"; ID ""; gene_name "LOC115222729"; transcript_id "G52090.3"; exon_number "5"; uniq_trans_id "G52090.3";
NC_043017.1	PBRI	exon	18291985	18292104	.	-	.	gene_id "LOC115222729"; ID ""; gene_name "LOC115222729"; transcript_id "G52090.3"; exon_number "4"; uniq_trans_id "G52090.3";
NC_043017.1	PBRI	exon	18299578	18299712	.	-	.	gene_id "LOC115222729"; ID ""; gene_name "LOC115222729"; transcript_id "G52090.3"; exon_number "3"; uniq_trans_id "G52090.3";
NC_043017.1	PBRI	exon	18301502	18301622	.	-	.	gene_id "LOC115222729"; ID ""; gene_name "LOC115222729"; transcript_id "G52090.3"; exon_number "2"; uniq_trans_id "G52090.3";
NC_043017.1	PBRI	exon	18303408	18303527	.	-	.	gene_id "LOC115222729"; ID ""; gene_name "LOC115222729"; transcript_id "G52090.3"; exon_number "1"; uniq_trans_id "G52090.3";
NC_043017.1	PBRI	transcript	18252608	18321816	.	-	.	gene_id "LOC115222729"; ID ""; gene_name "LOC115222729"; transcript_id "G52090.4"; uniq_trans_id "G52090.4";
NC_043017.1	PBRI	exon	18252608	18253429	.	-	.	gene_id "LOC115222729"; ID ""; gene_name "LOC115222729"; transcript_id "G52090.4"; exon_number "21"; uniq_trans_id "G52090.4";
NC_043017.1	PBRI	exon	18254491	18254583	.	-	.	gene_id "LOC115222729"; ID ""; gene_name "LOC115222729"; transcript_id "G52090.4"; exon_number "20"; uniq_trans_id "G52090.4";
NC_043017.1	PBRI	exon	18255027	18255140	.	-	.	gene_id "LOC115222729"; ID ""; gene_name "LOC115222729"; transcript_id "G52090.4"; exon_number "19"; uniq_trans_id "G52090.4";
NC_043017.1	PBRI	exon	18258053	18258134	.	-	.	gene_id "LOC115222729"; ID ""; gene_name "LOC115222729"; transcript_id "G52090.4"; exon_number "18"; uniq_trans_id "G52090.4";
NC_043017.1	PBRI	exon	18261404	18261504	.	-	.	gene_id "LOC115222729"; ID ""; gene_name "LOC115222729"; transcript_id "G52090.4"; exon_number "17"; uniq_trans_id "G52090.4";
NC_043017.1	PBRI	exon	18262975	18263133	.	-	.	gene_id "LOC115222729"; ID ""; gene_name "LOC115222729"; transcript_id "G52090.4"; exon_number "16"; uniq_trans_id "G52090.4";
NC_043017.1	PBRI	exon	18264443	18264547	.	-	.	gene_id "LOC115222729"; ID ""; gene_name "LOC115222729"; transcript_id "G52090.4"; exon_number "15"; uniq_trans_id "G52090.4";
NC_043017.1	PBRI	exon	18267146	18267256	.	-	.	gene_id "LOC115222729"; ID ""; gene_name "LOC115222729"; transcript_id "G52090.4"; exon_number "14"; uniq_trans_id "G52090.4";
NC_043017.1	PBRI	exon	18268034	18268166	.	-	.	gene_id "LOC115222729"; ID ""; gene_name "LOC115222729"; transcript_id "G52090.4"; exon_number "13"; uniq_trans_id "G52090.4";
NC_043017.1	PBRI	exon	18270532	18270711	.	-	.	gene_id "LOC115222729"; ID ""; gene_name "LOC115222729"; transcript_id "G52090.4"; exon_number "12"; uniq_trans_id "G52090.4";
NC_043017.1	PBRI	exon	18275767	18275882	.	-	.	gene_id "LOC115222729"; ID ""; gene_name "LOC115222729"; transcript_id "G52090.4"; exon_number "11"; uniq_trans_id "G52090.4";
NC_043017.1	PBRI	exon	18279282	18279398	.	-	.	gene_id "LOC115222729"; ID ""; gene_name "LOC115222729"; transcript_id "G52090.4"; exon_number "10"; uniq_trans_id "G52090.4";
NC_043017.1	PBRI	exon	18281251	18281322	.	-	.	gene_id "LOC115222729"; ID ""; gene_name "LOC115222729"; transcript_id "G52090.4"; exon_number "9"; uniq_trans_id "G52090.4";
NC_043017.1	PBRI	exon	18282626	18282841	.	-	.	gene_id "LOC115222729"; ID ""; gene_name "LOC115222729"; transcript_id "G52090.4"; exon_number "8"; uniq_trans_id "G52090.4";
NC_043017.1	PBRI	exon	18286120	18286249	.	-	.	gene_id "LOC115222729"; ID ""; gene_name "LOC115222729"; transcript_id "G52090.4"; exon_number "7"; uniq_trans_id "G52090.4";
NC_043017.1	PBRI	exon	18287920	18288107	.	-	.	gene_id "LOC115222729"; ID ""; gene_name "LOC115222729"; transcript_id "G52090.4"; exon_number "6"; uniq_trans_id "G52090.4";
NC_043017.1	PBRI	exon	18291985	18292104	.	-	.	gene_id "LOC115222729"; ID ""; gene_name "LOC115222729"; transcript_id "G52090.4"; exon_number "5"; uniq_trans_id "G52090.4";
NC_043017.1	PBRI	exon	18299578	18299712	.	-	.	gene_id "LOC115222729"; ID ""; gene_name "LOC115222729"; transcript_id "G52090.4"; exon_number "4"; uniq_trans_id "G52090.4";
NC_043017.1	PBRI	exon	18301502	18301622	.	-	.	gene_id "LOC115222729"; ID ""; gene_name "LOC115222729"; transcript_id "G52090.4"; exon_number "3"; uniq_trans_id "G52090.4";
NC_043017.1	PBRI	exon	18319714	18319803	.	-	.	gene_id "LOC115222729"; ID ""; gene_name "LOC115222729"; transcript_id "G52090.4"; exon_number "2"; uniq_trans_id "G52090.4";
NC_043017.1	PBRI	exon	18321500	18321816	.	-	.	gene_id "LOC115222729"; ID ""; gene_name "LOC115222729"; transcript_id "G52090.4"; exon_number "1"; uniq_trans_id "G52090.4";
NC_043017.1	Gnomon	transcript	18252604	18320173	.	-	.	gene_id "LOC115222729"; ID "XM_029793028.2"; gene_name "LOC115222729"; transcript_id "XM_029793028.2";
NC_043017.1	Gnomon	CDS	18253268	18253429	.	-	0	gene_id "LOC115222729"; db_xref "GeneID:115222729"; gbkey "CDS"; gene "LOC115222729"; ID ""; gene_name "LOC115222729"; transcript_id "XM_029793028.2"; product "outer dense fiber protein 2 isoform X3"; protein_id "XP_029648888.2"; exon_number "20";
NC_043017.1	Gnomon	CDS	18254491	18254583	.	-	0	gene_id "LOC115222729"; db_xref "GeneID:115222729"; gbkey "CDS"; gene "LOC115222729"; ID ""; gene_name "LOC115222729"; transcript_id "XM_029793028.2"; product "outer dense fiber protein 2 isoform X3"; protein_id "XP_029648888.2"; exon_number "19";
NC_043017.1	Gnomon	CDS	18255027	18255140	.	-	0	gene_id "LOC115222729"; db_xref "GeneID:115222729"; gbkey "CDS"; gene "LOC115222729"; ID ""; gene_name "LOC115222729"; transcript_id "XM_029793028.2"; product "outer dense fiber protein 2 isoform X3"; protein_id "XP_029648888.2"; exon_number "18";
NC_043017.1	Gnomon	CDS	18258053	18258134	.	-	1	gene_id "LOC115222729"; db_xref "GeneID:115222729"; gbkey "CDS"; gene "LOC115222729"; ID ""; gene_name "LOC115222729"; transcript_id "XM_029793028.2"; product "outer dense fiber protein 2 isoform X3"; protein_id "XP_029648888.2"; exon_number "17";
NC_043017.1	Gnomon	CDS	18261404	18261504	.	-	0	gene_id "LOC115222729"; db_xref "GeneID:115222729"; gbkey "CDS"; gene "LOC115222729"; ID ""; gene_name "LOC115222729"; transcript_id "XM_029793028.2"; product "outer dense fiber protein 2 isoform X3"; protein_id "XP_029648888.2"; exon_number "16";
NC_043017.1	Gnomon	CDS	18262975	18263133	.	-	0	gene_id "LOC115222729"; db_xref "GeneID:115222729"; gbkey "CDS"; gene "LOC115222729"; ID ""; gene_name "LOC115222729"; transcript_id "XM_029793028.2"; product "outer dense fiber protein 2 isoform X3"; protein_id "XP_029648888.2"; exon_number "15";
NC_043017.1	Gnomon	CDS	18264443	18264547	.	-	0	gene_id "LOC115222729"; db_xref "GeneID:115222729"; gbkey "CDS"; gene "LOC115222729"; ID ""; gene_name "LOC115222729"; transcript_id "XM_029793028.2"; product "outer dense fiber protein 2 isoform X3"; protein_id "XP_029648888.2"; exon_number "14";
NC_043017.1	Gnomon	CDS	18267146	18267256	.	-	0	gene_id "LOC115222729"; db_xref "GeneID:115222729"; gbkey "CDS"; gene "LOC115222729"; ID ""; gene_name "LOC115222729"; transcript_id "XM_029793028.2"; product "outer dense fiber protein 2 isoform X3"; protein_id "XP_029648888.2"; exon_number "13";
NC_043017.1	Gnomon	CDS	18268034	18268166	.	-	1	gene_id "LOC115222729"; db_xref "GeneID:115222729"; gbkey "CDS"; gene "LOC115222729"; ID ""; gene_name "LOC115222729"; transcript_id "XM_029793028.2"; product "outer dense fiber protein 2 isoform X3"; protein_id "XP_029648888.2"; exon_number "12";
NC_043017.1	Gnomon	CDS	18270532	18270711	.	-	1	gene_id "LOC115222729"; db_xref "GeneID:115222729"; gbkey "CDS"; gene "LOC115222729"; ID ""; gene_name "LOC115222729"; transcript_id "XM_029793028.2"; product "outer dense fiber protein 2 isoform X3"; protein_id "XP_029648888.2"; exon_number "11";
NC_043017.1	Gnomon	CDS	18275767	18275882	.	-	0	gene_id "LOC115222729"; db_xref "GeneID:115222729"; gbkey "CDS"; gene "LOC115222729"; ID ""; gene_name "LOC115222729"; transcript_id "XM_029793028.2"; product "outer dense fiber protein 2 isoform X3"; protein_id "XP_029648888.2"; exon_number "10";
NC_043017.1	Gnomon	CDS	18279282	18279398	.	-	0	gene_id "LOC115222729"; db_xref "GeneID:115222729"; gbkey "CDS"; gene "LOC115222729"; ID ""; gene_name "LOC115222729"; transcript_id "XM_029793028.2"; product "outer dense fiber protein 2 isoform X3"; protein_id "XP_029648888.2"; exon_number "9";
NC_043017.1	Gnomon	CDS	18281251	18281322	.	-	0	gene_id "LOC115222729"; db_xref "GeneID:115222729"; gbkey "CDS"; gene "LOC115222729"; ID ""; gene_name "LOC115222729"; transcript_id "XM_029793028.2"; product "outer dense fiber protein 2 isoform X3"; protein_id "XP_029648888.2"; exon_number "8";
NC_043017.1	Gnomon	CDS	18282626	18282841	.	-	0	gene_id "LOC115222729"; db_xref "GeneID:115222729"; gbkey "CDS"; gene "LOC115222729"; ID ""; gene_name "LOC115222729"; transcript_id "XM_029793028.2"; product "outer dense fiber protein 2 isoform X3"; protein_id "XP_029648888.2"; exon_number "7";
NC_043017.1	Gnomon	CDS	18286120	18286249	.	-	1	gene_id "LOC115222729"; db_xref "GeneID:115222729"; gbkey "CDS"; gene "LOC115222729"; ID ""; gene_name "LOC115222729"; transcript_id "XM_029793028.2"; product "outer dense fiber protein 2 isoform X3"; protein_id "XP_029648888.2"; exon_number "6";
NC_043017.1	Gnomon	CDS	18287920	18288107	.	-	0	gene_id "LOC115222729"; db_xref "GeneID:115222729"; gbkey "CDS"; gene "LOC115222729"; ID ""; gene_name "LOC115222729"; transcript_id "XM_029793028.2"; product "outer dense fiber protein 2 isoform X3"; protein_id "XP_029648888.2"; exon_number "5";
NC_043017.1	Gnomon	CDS	18291985	18292104	.	-	0	gene_id "LOC115222729"; db_xref "GeneID:115222729"; gbkey "CDS"; gene "LOC115222729"; ID ""; gene_name "LOC115222729"; transcript_id "XM_029793028.2"; product "outer dense fiber protein 2 isoform X3"; protein_id "XP_029648888.2"; exon_number "4";
NC_043017.1	Gnomon	CDS	18299578	18299712	.	-	0	gene_id "LOC115222729"; db_xref "GeneID:115222729"; gbkey "CDS"; gene "LOC115222729"; ID ""; gene_name "LOC115222729"; transcript_id "XM_029793028.2"; product "outer dense fiber protein 2 isoform X3"; protein_id "XP_029648888.2"; exon_number "3";
NC_043017.1	Gnomon	CDS	18301502	18301622	.	-	1	gene_id "LOC115222729"; db_xref "GeneID:115222729"; gbkey "CDS"; gene "LOC115222729"; ID ""; gene_name "LOC115222729"; transcript_id "XM_029793028.2"; product "outer dense fiber protein 2 isoform X3"; protein_id "XP_029648888.2"; exon_number "2";
NC_043017.1	Gnomon	CDS	18319714	18319883	.	-	0	gene_id "LOC115222729"; db_xref "GeneID:115222729"; gbkey "CDS"; gene "LOC115222729"; ID ""; gene_name "LOC115222729"; transcript_id "XM_029793028.2"; product "outer dense fiber protein 2 isoform X3"; protein_id "XP_029648888.2"; exon_number "1";
NC_043017.1	Gnomon	exon	18252604	18253429	.	-	.	gene_id "LOC115222729"; db_xref "GeneID:115222729"; gbkey "mRNA"; gene "LOC115222729"; ID ""; gene_name "LOC115222729"; transcript_id "XM_029793028.2"; product "outer dense fiber protein 2, transcript variant X3"; exon_number "20"; model_evidence "Supporting evidence includes similarity to: 1 Protein, and 100% coverage of the annotated genomic feature by RNAseq alignments, including 12 samples with support for all annotated introns";
NC_043017.1	Gnomon	exon	18254491	18254583	.	-	.	gene_id "LOC115222729"; db_xref "GeneID:115222729"; gbkey "mRNA"; gene "LOC115222729"; ID ""; gene_name "LOC115222729"; transcript_id "XM_029793028.2"; product "outer dense fiber protein 2, transcript variant X3"; exon_number "19"; model_evidence "Supporting evidence includes similarity to: 1 Protein, and 100% coverage of the annotated genomic feature by RNAseq alignments, including 12 samples with support for all annotated introns";
NC_043017.1	Gnomon	exon	18255027	18255140	.	-	.	gene_id "LOC115222729"; db_xref "GeneID:115222729"; gbkey "mRNA"; gene "LOC115222729"; ID ""; gene_name "LOC115222729"; transcript_id "XM_029793028.2"; product "outer dense fiber protein 2, transcript variant X3"; exon_number "18"; model_evidence "Supporting evidence includes similarity to: 1 Protein, and 100% coverage of the annotated genomic feature by RNAseq alignments, including 12 samples with support for all annotated introns";
NC_043017.1	Gnomon	exon	18258053	18258134	.	-	.	gene_id "LOC115222729"; db_xref "GeneID:115222729"; gbkey "mRNA"; gene "LOC115222729"; ID ""; gene_name "LOC115222729"; transcript_id "XM_029793028.2"; product "outer dense fiber protein 2, transcript variant X3"; exon_number "17"; model_evidence "Supporting evidence includes similarity to: 1 Protein, and 100% coverage of the annotated genomic feature by RNAseq alignments, including 12 samples with support for all annotated introns";
NC_043017.1	Gnomon	exon	18261404	18261504	.	-	.	gene_id "LOC115222729"; db_xref "GeneID:115222729"; gbkey "mRNA"; gene "LOC115222729"; ID ""; gene_name "LOC115222729"; transcript_id "XM_029793028.2"; product "outer dense fiber protein 2, transcript variant X3"; exon_number "16"; model_evidence "Supporting evidence includes similarity to: 1 Protein, and 100% coverage of the annotated genomic feature by RNAseq alignments, including 12 samples with support for all annotated introns";
NC_043017.1	Gnomon	exon	18262975	18263133	.	-	.	gene_id "LOC115222729"; db_xref "GeneID:115222729"; gbkey "mRNA"; gene "LOC115222729"; ID ""; gene_name "LOC115222729"; transcript_id "XM_029793028.2"; product "outer dense fiber protein 2, transcript variant X3"; exon_number "15"; model_evidence "Supporting evidence includes similarity to: 1 Protein, and 100% coverage of the annotated genomic feature by RNAseq alignments, including 12 samples with support for all annotated introns";
NC_043017.1	Gnomon	exon	18264443	18264547	.	-	.	gene_id "LOC115222729"; db_xref "GeneID:115222729"; gbkey "mRNA"; gene "LOC115222729"; ID ""; gene_name "LOC115222729"; transcript_id "XM_029793028.2"; product "outer dense fiber protein 2, transcript variant X3"; exon_number "14"; model_evidence "Supporting evidence includes similarity to: 1 Protein, and 100% coverage of the annotated genomic feature by RNAseq alignments, including 12 samples with support for all annotated introns";
NC_043017.1	Gnomon	exon	18267146	18267256	.	-	.	gene_id "LOC115222729"; db_xref "GeneID:115222729"; gbkey "mRNA"; gene "LOC115222729"; ID ""; gene_name "LOC115222729"; transcript_id "XM_029793028.2"; product "outer dense fiber protein 2, transcript variant X3"; exon_number "13"; model_evidence "Supporting evidence includes similarity to: 1 Protein, and 100% coverage of the annotated genomic feature by RNAseq alignments, including 12 samples with support for all annotated introns";
NC_043017.1	Gnomon	exon	18268034	18268166	.	-	.	gene_id "LOC115222729"; db_xref "GeneID:115222729"; gbkey "mRNA"; gene "LOC115222729"; ID ""; gene_name "LOC115222729"; transcript_id "XM_029793028.2"; product "outer dense fiber protein 2, transcript variant X3"; exon_number "12"; model_evidence "Supporting evidence includes similarity to: 1 Protein, and 100% coverage of the annotated genomic feature by RNAseq alignments, including 12 samples with support for all annotated introns";
NC_043017.1	Gnomon	exon	18270532	18270711	.	-	.	gene_id "LOC115222729"; db_xref "GeneID:115222729"; gbkey "mRNA"; gene "LOC115222729"; ID ""; gene_name "LOC115222729"; transcript_id "XM_029793028.2"; product "outer dense fiber protein 2, transcript variant X3"; exon_number "11"; model_evidence "Supporting evidence includes similarity to: 1 Protein, and 100% coverage of the annotated genomic feature by RNAseq alignments, including 12 samples with support for all annotated introns";
NC_043017.1	Gnomon	exon	18275767	18275882	.	-	.	gene_id "LOC115222729"; db_xref "GeneID:115222729"; gbkey "mRNA"; gene "LOC115222729"; ID ""; gene_name "LOC115222729"; transcript_id "XM_029793028.2"; product "outer dense fiber protein 2, transcript variant X3"; exon_number "10"; model_evidence "Supporting evidence includes similarity to: 1 Protein, and 100% coverage of the annotated genomic feature by RNAseq alignments, including 12 samples with support for all annotated introns";
NC_043017.1	Gnomon	exon	18279282	18279398	.	-	.	gene_id "LOC115222729"; db_xref "GeneID:115222729"; gbkey "mRNA"; gene "LOC115222729"; ID ""; gene_name "LOC115222729"; transcript_id "XM_029793028.2"; product "outer dense fiber protein 2, transcript variant X3"; exon_number "9"; model_evidence "Supporting evidence includes similarity to: 1 Protein, and 100% coverage of the annotated genomic feature by RNAseq alignments, including 12 samples with support for all annotated introns";
NC_043017.1	Gnomon	exon	18281251	18281322	.	-	.	gene_id "LOC115222729"; db_xref "GeneID:115222729"; gbkey "mRNA"; gene "LOC115222729"; ID ""; gene_name "LOC115222729"; transcript_id "XM_029793028.2"; product "outer dense fiber protein 2, transcript variant X3"; exon_number "8"; model_evidence "Supporting evidence includes similarity to: 1 Protein, and 100% coverage of the annotated genomic feature by RNAseq alignments, including 12 samples with support for all annotated introns";
NC_043017.1	Gnomon	exon	18282626	18282841	.	-	.	gene_id "LOC115222729"; db_xref "GeneID:115222729"; gbkey "mRNA"; gene "LOC115222729"; ID ""; gene_name "LOC115222729"; transcript_id "XM_029793028.2"; product "outer dense fiber protein 2, transcript variant X3"; exon_number "7"; model_evidence "Supporting evidence includes similarity to: 1 Protein, and 100% coverage of the annotated genomic feature by RNAseq alignments, including 12 samples with support for all annotated introns";
NC_043017.1	Gnomon	exon	18286120	18286249	.	-	.	gene_id "LOC115222729"; db_xref "GeneID:115222729"; gbkey "mRNA"; gene "LOC115222729"; ID ""; gene_name "LOC115222729"; transcript_id "XM_029793028.2"; product "outer dense fiber protein 2, transcript variant X3"; exon_number "6"; model_evidence "Supporting evidence includes similarity to: 1 Protein, and 100% coverage of the annotated genomic feature by RNAseq alignments, including 12 samples with support for all annotated introns";
NC_043017.1	Gnomon	exon	18287920	18288107	.	-	.	gene_id "LOC115222729"; db_xref "GeneID:115222729"; gbkey "mRNA"; gene "LOC115222729"; ID ""; gene_name "LOC115222729"; transcript_id "XM_029793028.2"; product "outer dense fiber protein 2, transcript variant X3"; exon_number "5"; model_evidence "Supporting evidence includes similarity to: 1 Protein, and 100% coverage of the annotated genomic feature by RNAseq alignments, including 12 samples with support for all annotated introns";
NC_043017.1	Gnomon	exon	18291985	18292104	.	-	.	gene_id "LOC115222729"; db_xref "GeneID:115222729"; gbkey "mRNA"; gene "LOC115222729"; ID ""; gene_name "LOC115222729"; transcript_id "XM_029793028.2"; product "outer dense fiber protein 2, transcript variant X3"; exon_number "4"; model_evidence "Supporting evidence includes similarity to: 1 Protein, and 100% coverage of the annotated genomic feature by RNAseq alignments, including 12 samples with support for all annotated introns";
NC_043017.1	Gnomon	exon	18299578	18299712	.	-	.	gene_id "LOC115222729"; db_xref "GeneID:115222729"; gbkey "mRNA"; gene "LOC115222729"; ID ""; gene_name "LOC115222729"; transcript_id "XM_029793028.2"; product "outer dense fiber protein 2, transcript variant X3"; exon_number "3"; model_evidence "Supporting evidence includes similarity to: 1 Protein, and 100% coverage of the annotated genomic feature by RNAseq alignments, including 12 samples with support for all annotated introns";
NC_043017.1	Gnomon	exon	18301502	18301622	.	-	.	gene_id "LOC115222729"; db_xref "GeneID:115222729"; gbkey "mRNA"; gene "LOC115222729"; ID ""; gene_name "LOC115222729"; transcript_id "XM_029793028.2"; product "outer dense fiber protein 2, transcript variant X3"; exon_number "2"; model_evidence "Supporting evidence includes similarity to: 1 Protein, and 100% coverage of the annotated genomic feature by RNAseq alignments, including 12 samples with support for all annotated introns";
NC_043017.1	Gnomon	exon	18319714	18320173	.	-	.	gene_id "LOC115222729"; db_xref "GeneID:115222729"; gbkey "mRNA"; gene "LOC115222729"; ID ""; gene_name "LOC115222729"; transcript_id "XM_029793028.2"; product "outer dense fiber protein 2, transcript variant X3"; exon_number "1"; model_evidence "Supporting evidence includes similarity to: 1 Protein, and 100% coverage of the annotated genomic feature by RNAseq alignments, including 12 samples with support for all annotated introns";
NC_043017.1	Gnomon	start_codon	18319881	18319883	.	-	0	gene_id "LOC115222729"; db_xref "GeneID:115222729"; gbkey "CDS"; gene "LOC115222729"; ID ""; gene_name "LOC115222729"; transcript_id "XM_029793028.2"; product "outer dense fiber protein 2 isoform X3"; protein_id "XP_029648888.2"; exon_number "1";
NC_043017.1	Gnomon	stop_codon	18253265	18253267	.	-	0	gene_id "LOC115222729"; db_xref "GeneID:115222729"; gbkey "CDS"; gene "LOC115222729"; ID ""; gene_name "LOC115222729"; transcript_id "XM_029793028.2"; product "outer dense fiber protein 2 isoform X3"; protein_id "XP_029648888.2"; exon_number "20";
NC_043017.1	Gnomon	transcript	18252604	18322331	.	-	.	gene_id "LOC115222729"; ID "XM_036511910.1"; gene_name "LOC115222729"; transcript_id "XM_036511910.1";
NC_043017.1	Gnomon	CDS	18253268	18253429	.	-	0	gene_id "LOC115222729"; db_xref "GeneID:115222729"; gbkey "CDS"; gene "LOC115222729"; ID ""; gene_name "LOC115222729"; transcript_id "XM_036511910.1"; product "outer dense fiber protein 2 isoform X1"; protein_id "XP_036367803.1"; exon_number "21";
NC_043017.1	Gnomon	CDS	18254491	18254583	.	-	0	gene_id "LOC115222729"; db_xref "GeneID:115222729"; gbkey "CDS"; gene "LOC115222729"; ID ""; gene_name "LOC115222729"; transcript_id "XM_036511910.1"; product "outer dense fiber protein 2 isoform X1"; protein_id "XP_036367803.1"; exon_number "20";
NC_043017.1	Gnomon	CDS	18255027	18255140	.	-	0	gene_id "LOC115222729"; db_xref "GeneID:115222729"; gbkey "CDS"; gene "LOC115222729"; ID ""; gene_name "LOC115222729"; transcript_id "XM_036511910.1"; product "outer dense fiber protein 2 isoform X1"; protein_id "XP_036367803.1"; exon_number "19";
NC_043017.1	Gnomon	CDS	18258053	18258134	.	-	1	gene_id "LOC115222729"; db_xref "GeneID:115222729"; gbkey "CDS"; gene "LOC115222729"; ID ""; gene_name "LOC115222729"; transcript_id "XM_036511910.1"; product "outer dense fiber protein 2 isoform X1"; protein_id "XP_036367803.1"; exon_number "18";
NC_043017.1	Gnomon	CDS	18261404	18261504	.	-	0	gene_id "LOC115222729"; db_xref "GeneID:115222729"; gbkey "CDS"; gene "LOC115222729"; ID ""; gene_name "LOC115222729"; transcript_id "XM_036511910.1"; product "outer dense fiber protein 2 isoform X1"; protein_id "XP_036367803.1"; exon_number "17";
NC_043017.1	Gnomon	CDS	18262975	18263133	.	-	0	gene_id "LOC115222729"; db_xref "GeneID:115222729"; gbkey "CDS"; gene "LOC115222729"; ID ""; gene_name "LOC115222729"; transcript_id "XM_036511910.1"; product "outer dense fiber protein 2 isoform X1"; protein_id "XP_036367803.1"; exon_number "16";
NC_043017.1	Gnomon	CDS	18264443	18264547	.	-	0	gene_id "LOC115222729"; db_xref "GeneID:115222729"; gbkey "CDS"; gene "LOC115222729"; ID ""; gene_name "LOC115222729"; transcript_id "XM_036511910.1"; product "outer dense fiber protein 2 isoform X1"; protein_id "XP_036367803.1"; exon_number "15";
NC_043017.1	Gnomon	CDS	18267146	18267256	.	-	0	gene_id "LOC115222729"; db_xref "GeneID:115222729"; gbkey "CDS"; gene "LOC115222729"; ID ""; gene_name "LOC115222729"; transcript_id "XM_036511910.1"; product "outer dense fiber protein 2 isoform X1"; protein_id "XP_036367803.1"; exon_number "14";
NC_043017.1	Gnomon	CDS	18268034	18268166	.	-	1	gene_id "LOC115222729"; db_xref "GeneID:115222729"; gbkey "CDS"; gene "LOC115222729"; ID ""; gene_name "LOC115222729"; transcript_id "XM_036511910.1"; product "outer dense fiber protein 2 isoform X1"; protein_id "XP_036367803.1"; exon_number "13";
NC_043017.1	Gnomon	CDS	18270532	18270711	.	-	1	gene_id "LOC115222729"; db_xref "GeneID:115222729"; gbkey "CDS"; gene "LOC115222729"; ID ""; gene_name "LOC115222729"; transcript_id "XM_036511910.1"; product "outer dense fiber protein 2 isoform X1"; protein_id "XP_036367803.1"; exon_number "12";
NC_043017.1	Gnomon	CDS	18275767	18275882	.	-	0	gene_id "LOC115222729"; db_xref "GeneID:115222729"; gbkey "CDS"; gene "LOC115222729"; ID ""; gene_name "LOC115222729"; transcript_id "XM_036511910.1"; product "outer dense fiber protein 2 isoform X1"; protein_id "XP_036367803.1"; exon_number "11";
NC_043017.1	Gnomon	CDS	18279282	18279398	.	-	0	gene_id "LOC115222729"; db_xref "GeneID:115222729"; gbkey "CDS"; gene "LOC115222729"; ID ""; gene_name "LOC115222729"; transcript_id "XM_036511910.1"; product "outer dense fiber protein 2 isoform X1"; protein_id "XP_036367803.1"; exon_number "10";
NC_043017.1	Gnomon	CDS	18281251	18281322	.	-	0	gene_id "LOC115222729"; db_xref "GeneID:115222729"; gbkey "CDS"; gene "LOC115222729"; ID ""; gene_name "LOC115222729"; transcript_id "XM_036511910.1"; product "outer dense fiber protein 2 isoform X1"; protein_id "XP_036367803.1"; exon_number "9";
NC_043017.1	Gnomon	CDS	18282626	18282841	.	-	0	gene_id "LOC115222729"; db_xref "GeneID:115222729"; gbkey "CDS"; gene "LOC115222729"; ID ""; gene_name "LOC115222729"; transcript_id "XM_036511910.1"; product "outer dense fiber protein 2 isoform X1"; protein_id "XP_036367803.1"; exon_number "8";
NC_043017.1	Gnomon	CDS	18286120	18286249	.	-	1	gene_id "LOC115222729"; db_xref "GeneID:115222729"; gbkey "CDS"; gene "LOC115222729"; ID ""; gene_name "LOC115222729"; transcript_id "XM_036511910.1"; product "outer dense fiber protein 2 isoform X1"; protein_id "XP_036367803.1"; exon_number "7";
NC_043017.1	Gnomon	CDS	18287920	18288107	.	-	0	gene_id "LOC115222729"; db_xref "GeneID:115222729"; gbkey "CDS"; gene "LOC115222729"; ID ""; gene_name "LOC115222729"; transcript_id "XM_036511910.1"; product "outer dense fiber protein 2 isoform X1"; protein_id "XP_036367803.1"; exon_number "6";
NC_043017.1	Gnomon	CDS	18291985	18292104	.	-	0	gene_id "LOC115222729"; db_xref "GeneID:115222729"; gbkey "CDS"; gene "LOC115222729"; ID ""; gene_name "LOC115222729"; transcript_id "XM_036511910.1"; product "outer dense fiber protein 2 isoform X1"; protein_id "XP_036367803.1"; exon_number "5";
NC_043017.1	Gnomon	CDS	18299578	18299712	.	-	0	gene_id "LOC115222729"; db_xref "GeneID:115222729"; gbkey "CDS"; gene "LOC115222729"; ID ""; gene_name "LOC115222729"; transcript_id "XM_036511910.1"; product "outer dense fiber protein 2 isoform X1"; protein_id "XP_036367803.1"; exon_number "4";
NC_043017.1	Gnomon	CDS	18301502	18301622	.	-	1	gene_id "LOC115222729"; db_xref "GeneID:115222729"; gbkey "CDS"; gene "LOC115222729"; ID ""; gene_name "LOC115222729"; transcript_id "XM_036511910.1"; product "outer dense fiber protein 2 isoform X1"; protein_id "XP_036367803.1"; exon_number "3";
NC_043017.1	Gnomon	CDS	18317198	18317200	.	-	1	gene_id "LOC115222729"; db_xref "GeneID:115222729"; gbkey "CDS"; gene "LOC115222729"; ID ""; gene_name "LOC115222729"; transcript_id "XM_036511910.1"; product "outer dense fiber protein 2 isoform X1"; protein_id "XP_036367803.1"; exon_number "2";
NC_043017.1	Gnomon	CDS	18322020	18322228	.	-	0	gene_id "LOC115222729"; db_xref "GeneID:115222729"; gbkey "CDS"; gene "LOC115222729"; ID ""; gene_name "LOC115222729"; transcript_id "XM_036511910.1"; product "outer dense fiber protein 2 isoform X1"; protein_id "XP_036367803.1"; exon_number "1";
NC_043017.1	Gnomon	exon	18252604	18253429	.	-	.	gene_id "LOC115222729"; db_xref "GeneID:115222729"; gbkey "mRNA"; gene "LOC115222729"; ID ""; gene_name "LOC115222729"; transcript_id "XM_036511910.1"; product "outer dense fiber protein 2, transcript variant X1"; exon_number "21"; model_evidence "Supporting evidence includes similarity to: 1 Protein, and 100% coverage of the annotated genomic feature by RNAseq alignments, including 2 samples with support for all annotated introns";
NC_043017.1	Gnomon	exon	18254491	18254583	.	-	.	gene_id "LOC115222729"; db_xref "GeneID:115222729"; gbkey "mRNA"; gene "LOC115222729"; ID ""; gene_name "LOC115222729"; transcript_id "XM_036511910.1"; product "outer dense fiber protein 2, transcript variant X1"; exon_number "20"; model_evidence "Supporting evidence includes similarity to: 1 Protein, and 100% coverage of the annotated genomic feature by RNAseq alignments, including 2 samples with support for all annotated introns";
NC_043017.1	Gnomon	exon	18255027	18255140	.	-	.	gene_id "LOC115222729"; db_xref "GeneID:115222729"; gbkey "mRNA"; gene "LOC115222729"; ID ""; gene_name "LOC115222729"; transcript_id "XM_036511910.1"; product "outer dense fiber protein 2, transcript variant X1"; exon_number "19"; model_evidence "Supporting evidence includes similarity to: 1 Protein, and 100% coverage of the annotated genomic feature by RNAseq alignments, including 2 samples with support for all annotated introns";
NC_043017.1	Gnomon	exon	18258053	18258134	.	-	.	gene_id "LOC115222729"; db_xref "GeneID:115222729"; gbkey "mRNA"; gene "LOC115222729"; ID ""; gene_name "LOC115222729"; transcript_id "XM_036511910.1"; product "outer dense fiber protein 2, transcript variant X1"; exon_number "18"; model_evidence "Supporting evidence includes similarity to: 1 Protein, and 100% coverage of the annotated genomic feature by RNAseq alignments, including 2 samples with support for all annotated introns";
NC_043017.1	Gnomon	exon	18261404	18261504	.	-	.	gene_id "LOC115222729"; db_xref "GeneID:115222729"; gbkey "mRNA"; gene "LOC115222729"; ID ""; gene_name "LOC115222729"; transcript_id "XM_036511910.1"; product "outer dense fiber protein 2, transcript variant X1"; exon_number "17"; model_evidence "Supporting evidence includes similarity to: 1 Protein, and 100% coverage of the annotated genomic feature by RNAseq alignments, including 2 samples with support for all annotated introns";
NC_043017.1	Gnomon	exon	18262975	18263133	.	-	.	gene_id "LOC115222729"; db_xref "GeneID:115222729"; gbkey "mRNA"; gene "LOC115222729"; ID ""; gene_name "LOC115222729"; transcript_id "XM_036511910.1"; product "outer dense fiber protein 2, transcript variant X1"; exon_number "16"; model_evidence "Supporting evidence includes similarity to: 1 Protein, and 100% coverage of the annotated genomic feature by RNAseq alignments, including 2 samples with support for all annotated introns";
NC_043017.1	Gnomon	exon	18264443	18264547	.	-	.	gene_id "LOC115222729"; db_xref "GeneID:115222729"; gbkey "mRNA"; gene "LOC115222729"; ID ""; gene_name "LOC115222729"; transcript_id "XM_036511910.1"; product "outer dense fiber protein 2, transcript variant X1"; exon_number "15"; model_evidence "Supporting evidence includes similarity to: 1 Protein, and 100% coverage of the annotated genomic feature by RNAseq alignments, including 2 samples with support for all annotated introns";
NC_043017.1	Gnomon	exon	18267146	18267256	.	-	.	gene_id "LOC115222729"; db_xref "GeneID:115222729"; gbkey "mRNA"; gene "LOC115222729"; ID ""; gene_name "LOC115222729"; transcript_id "XM_036511910.1"; product "outer dense fiber protein 2, transcript variant X1"; exon_number "14"; model_evidence "Supporting evidence includes similarity to: 1 Protein, and 100% coverage of the annotated genomic feature by RNAseq alignments, including 2 samples with support for all annotated introns";
NC_043017.1	Gnomon	exon	18268034	18268166	.	-	.	gene_id "LOC115222729"; db_xref "GeneID:115222729"; gbkey "mRNA"; gene "LOC115222729"; ID ""; gene_name "LOC115222729"; transcript_id "XM_036511910.1"; product "outer dense fiber protein 2, transcript variant X1"; exon_number "13"; model_evidence "Supporting evidence includes similarity to: 1 Protein, and 100% coverage of the annotated genomic feature by RNAseq alignments, including 2 samples with support for all annotated introns";
NC_043017.1	Gnomon	exon	18270532	18270711	.	-	.	gene_id "LOC115222729"; db_xref "GeneID:115222729"; gbkey "mRNA"; gene "LOC115222729"; ID ""; gene_name "LOC115222729"; transcript_id "XM_036511910.1"; product "outer dense fiber protein 2, transcript variant X1"; exon_number "12"; model_evidence "Supporting evidence includes similarity to: 1 Protein, and 100% coverage of the annotated genomic feature by RNAseq alignments, including 2 samples with support for all annotated introns";
NC_043017.1	Gnomon	exon	18275767	18275882	.	-	.	gene_id "LOC115222729"; db_xref "GeneID:115222729"; gbkey "mRNA"; gene "LOC115222729"; ID ""; gene_name "LOC115222729"; transcript_id "XM_036511910.1"; product "outer dense fiber protein 2, transcript variant X1"; exon_number "11"; model_evidence "Supporting evidence includes similarity to: 1 Protein, and 100% coverage of the annotated genomic feature by RNAseq alignments, including 2 samples with support for all annotated introns";
NC_043017.1	Gnomon	exon	18279282	18279398	.	-	.	gene_id "LOC115222729"; db_xref "GeneID:115222729"; gbkey "mRNA"; gene "LOC115222729"; ID ""; gene_name "LOC115222729"; transcript_id "XM_036511910.1"; product "outer dense fiber protein 2, transcript variant X1"; exon_number "10"; model_evidence "Supporting evidence includes similarity to: 1 Protein, and 100% coverage of the annotated genomic feature by RNAseq alignments, including 2 samples with support for all annotated introns";
NC_043017.1	Gnomon	exon	18281251	18281322	.	-	.	gene_id "LOC115222729"; db_xref "GeneID:115222729"; gbkey "mRNA"; gene "LOC115222729"; ID ""; gene_name "LOC115222729"; transcript_id "XM_036511910.1"; product "outer dense fiber protein 2, transcript variant X1"; exon_number "9"; model_evidence "Supporting evidence includes similarity to: 1 Protein, and 100% coverage of the annotated genomic feature by RNAseq alignments, including 2 samples with support for all annotated introns";
NC_043017.1	Gnomon	exon	18282626	18282841	.	-	.	gene_id "LOC115222729"; db_xref "GeneID:115222729"; gbkey "mRNA"; gene "LOC115222729"; ID ""; gene_name "LOC115222729"; transcript_id "XM_036511910.1"; product "outer dense fiber protein 2, transcript variant X1"; exon_number "8"; model_evidence "Supporting evidence includes similarity to: 1 Protein, and 100% coverage of the annotated genomic feature by RNAseq alignments, including 2 samples with support for all annotated introns";
NC_043017.1	Gnomon	exon	18286120	18286249	.	-	.	gene_id "LOC115222729"; db_xref "GeneID:115222729"; gbkey "mRNA"; gene "LOC115222729"; ID ""; gene_name "LOC115222729"; transcript_id "XM_036511910.1"; product "outer dense fiber protein 2, transcript variant X1"; exon_number "7"; model_evidence "Supporting evidence includes similarity to: 1 Protein, and 100% coverage of the annotated genomic feature by RNAseq alignments, including 2 samples with support for all annotated introns";
NC_043017.1	Gnomon	exon	18287920	18288107	.	-	.	gene_id "LOC115222729"; db_xref "GeneID:115222729"; gbkey "mRNA"; gene "LOC115222729"; ID ""; gene_name "LOC115222729"; transcript_id "XM_036511910.1"; product "outer dense fiber protein 2, transcript variant X1"; exon_number "6"; model_evidence "Supporting evidence includes similarity to: 1 Protein, and 100% coverage of the annotated genomic feature by RNAseq alignments, including 2 samples with support for all annotated introns";
NC_043017.1	Gnomon	exon	18291985	18292104	.	-	.	gene_id "LOC115222729"; db_xref "GeneID:115222729"; gbkey "mRNA"; gene "LOC115222729"; ID ""; gene_name "LOC115222729"; transcript_id "XM_036511910.1"; product "outer dense fiber protein 2, transcript variant X1"; exon_number "5"; model_evidence "Supporting evidence includes similarity to: 1 Protein, and 100% coverage of the annotated genomic feature by RNAseq alignments, including 2 samples with support for all annotated introns";
NC_043017.1	Gnomon	exon	18299578	18299712	.	-	.	gene_id "LOC115222729"; db_xref "GeneID:115222729"; gbkey "mRNA"; gene "LOC115222729"; ID ""; gene_name "LOC115222729"; transcript_id "XM_036511910.1"; product "outer dense fiber protein 2, transcript variant X1"; exon_number "4"; model_evidence "Supporting evidence includes similarity to: 1 Protein, and 100% coverage of the annotated genomic feature by RNAseq alignments, including 2 samples with support for all annotated introns";
NC_043017.1	Gnomon	exon	18301502	18301622	.	-	.	gene_id "LOC115222729"; db_xref "GeneID:115222729"; gbkey "mRNA"; gene "LOC115222729"; ID ""; gene_name "LOC115222729"; transcript_id "XM_036511910.1"; product "outer dense fiber protein 2, transcript variant X1"; exon_number "3"; model_evidence "Supporting evidence includes similarity to: 1 Protein, and 100% coverage of the annotated genomic feature by RNAseq alignments, including 2 samples with support for all annotated introns";
NC_043017.1	Gnomon	exon	18317198	18317200	.	-	.	gene_id "LOC115222729"; db_xref "GeneID:115222729"; gbkey "mRNA"; gene "LOC115222729"; ID ""; gene_name "LOC115222729"; transcript_id "XM_036511910.1"; product "outer dense fiber protein 2, transcript variant X1"; exon_number "2"; model_evidence "Supporting evidence includes similarity to: 1 Protein, and 100% coverage of the annotated genomic feature by RNAseq alignments, including 2 samples with support for all annotated introns";
NC_043017.1	Gnomon	exon	18322020	18322331	.	-	.	gene_id "LOC115222729"; db_xref "GeneID:115222729"; gbkey "mRNA"; gene "LOC115222729"; ID ""; gene_name "LOC115222729"; transcript_id "XM_036511910.1"; product "outer dense fiber protein 2, transcript variant X1"; exon_number "1"; model_evidence "Supporting evidence includes similarity to: 1 Protein, and 100% coverage of the annotated genomic feature by RNAseq alignments, including 2 samples with support for all annotated introns";
NC_043017.1	Gnomon	start_codon	18322226	18322228	.	-	0	gene_id "LOC115222729"; db_xref "GeneID:115222729"; gbkey "CDS"; gene "LOC115222729"; ID ""; gene_name "LOC115222729"; transcript_id "XM_036511910.1"; product "outer dense fiber protein 2 isoform X1"; protein_id "XP_036367803.1"; exon_number "1";
NC_043017.1	Gnomon	stop_codon	18253265	18253267	.	-	0	gene_id "LOC115222729"; db_xref "GeneID:115222729"; gbkey "CDS"; gene "LOC115222729"; ID ""; gene_name "LOC115222729"; transcript_id "XM_036511910.1"; product "outer dense fiber protein 2 isoform X1"; protein_id "XP_036367803.1"; exon_number "21";
NC_043017.1	Gnomon	transcript	18252604	18320174	.	-	.	gene_id "LOC115222729"; ID "XM_036511911.1"; gene_name "LOC115222729"; transcript_id "XM_036511911.1";
NC_043017.1	Gnomon	CDS	18253268	18253429	.	-	0	gene_id "LOC115222729"; db_xref "GeneID:115222729"; gbkey "CDS"; gene "LOC115222729"; ID ""; gene_name "LOC115222729"; transcript_id "XM_036511911.1"; product "outer dense fiber protein 2 isoform X2"; protein_id "XP_036367804.1"; exon_number "21";
NC_043017.1	Gnomon	CDS	18254491	18254583	.	-	0	gene_id "LOC115222729"; db_xref "GeneID:115222729"; gbkey "CDS"; gene "LOC115222729"; ID ""; gene_name "LOC115222729"; transcript_id "XM_036511911.1"; product "outer dense fiber protein 2 isoform X2"; protein_id "XP_036367804.1"; exon_number "20";
NC_043017.1	Gnomon	CDS	18255027	18255140	.	-	0	gene_id "LOC115222729"; db_xref "GeneID:115222729"; gbkey "CDS"; gene "LOC115222729"; ID ""; gene_name "LOC115222729"; transcript_id "XM_036511911.1"; product "outer dense fiber protein 2 isoform X2"; protein_id "XP_036367804.1"; exon_number "19";
NC_043017.1	Gnomon	CDS	18258053	18258134	.	-	1	gene_id "LOC115222729"; db_xref "GeneID:115222729"; gbkey "CDS"; gene "LOC115222729"; ID ""; gene_name "LOC115222729"; transcript_id "XM_036511911.1"; product "outer dense fiber protein 2 isoform X2"; protein_id "XP_036367804.1"; exon_number "18";
NC_043017.1	Gnomon	CDS	18261404	18261504	.	-	0	gene_id "LOC115222729"; db_xref "GeneID:115222729"; gbkey "CDS"; gene "LOC115222729"; ID ""; gene_name "LOC115222729"; transcript_id "XM_036511911.1"; product "outer dense fiber protein 2 isoform X2"; protein_id "XP_036367804.1"; exon_number "17";
NC_043017.1	Gnomon	CDS	18262975	18263133	.	-	0	gene_id "LOC115222729"; db_xref "GeneID:115222729"; gbkey "CDS"; gene "LOC115222729"; ID ""; gene_name "LOC115222729"; transcript_id "XM_036511911.1"; product "outer dense fiber protein 2 isoform X2"; protein_id "XP_036367804.1"; exon_number "16";
NC_043017.1	Gnomon	CDS	18264443	18264547	.	-	0	gene_id "LOC115222729"; db_xref "GeneID:115222729"; gbkey "CDS"; gene "LOC115222729"; ID ""; gene_name "LOC115222729"; transcript_id "XM_036511911.1"; product "outer dense fiber protein 2 isoform X2"; protein_id "XP_036367804.1"; exon_number "15";
NC_043017.1	Gnomon	CDS	18267146	18267256	.	-	0	gene_id "LOC115222729"; db_xref "GeneID:115222729"; gbkey "CDS"; gene "LOC115222729"; ID ""; gene_name "LOC115222729"; transcript_id "XM_036511911.1"; product "outer dense fiber protein 2 isoform X2"; protein_id "XP_036367804.1"; exon_number "14";
NC_043017.1	Gnomon	CDS	18268034	18268166	.	-	1	gene_id "LOC115222729"; db_xref "GeneID:115222729"; gbkey "CDS"; gene "LOC115222729"; ID ""; gene_name "LOC115222729"; transcript_id "XM_036511911.1"; product "outer dense fiber protein 2 isoform X2"; protein_id "XP_036367804.1"; exon_number "13";
NC_043017.1	Gnomon	CDS	18270532	18270711	.	-	1	gene_id "LOC115222729"; db_xref "GeneID:115222729"; gbkey "CDS"; gene "LOC115222729"; ID ""; gene_name "LOC115222729"; transcript_id "XM_036511911.1"; product "outer dense fiber protein 2 isoform X2"; protein_id "XP_036367804.1"; exon_number "12";
NC_043017.1	Gnomon	CDS	18275767	18275882	.	-	0	gene_id "LOC115222729"; db_xref "GeneID:115222729"; gbkey "CDS"; gene "LOC115222729"; ID ""; gene_name "LOC115222729"; transcript_id "XM_036511911.1"; product "outer dense fiber protein 2 isoform X2"; protein_id "XP_036367804.1"; exon_number "11";
NC_043017.1	Gnomon	CDS	18279282	18279398	.	-	0	gene_id "LOC115222729"; db_xref "GeneID:115222729"; gbkey "CDS"; gene "LOC115222729"; ID ""; gene_name "LOC115222729"; transcript_id "XM_036511911.1"; product "outer dense fiber protein 2 isoform X2"; protein_id "XP_036367804.1"; exon_number "10";
NC_043017.1	Gnomon	CDS	18281251	18281322	.	-	0	gene_id "LOC115222729"; db_xref "GeneID:115222729"; gbkey "CDS"; gene "LOC115222729"; ID ""; gene_name "LOC115222729"; transcript_id "XM_036511911.1"; product "outer dense fiber protein 2 isoform X2"; protein_id "XP_036367804.1"; exon_number "9";
NC_043017.1	Gnomon	CDS	18282626	18282841	.	-	0	gene_id "LOC115222729"; db_xref "GeneID:115222729"; gbkey "CDS"; gene "LOC115222729"; ID ""; gene_name "LOC115222729"; transcript_id "XM_036511911.1"; product "outer dense fiber protein 2 isoform X2"; protein_id "XP_036367804.1"; exon_number "8";
NC_043017.1	Gnomon	CDS	18286120	18286249	.	-	1	gene_id "LOC115222729"; db_xref "GeneID:115222729"; gbkey "CDS"; gene "LOC115222729"; ID ""; gene_name "LOC115222729"; transcript_id "XM_036511911.1"; product "outer dense fiber protein 2 isoform X2"; protein_id "XP_036367804.1"; exon_number "7";
NC_043017.1	Gnomon	CDS	18287920	18288107	.	-	0	gene_id "LOC115222729"; db_xref "GeneID:115222729"; gbkey "CDS"; gene "LOC115222729"; ID ""; gene_name "LOC115222729"; transcript_id "XM_036511911.1"; product "outer dense fiber protein 2 isoform X2"; protein_id "XP_036367804.1"; exon_number "6";
NC_043017.1	Gnomon	CDS	18291985	18292104	.	-	0	gene_id "LOC115222729"; db_xref "GeneID:115222729"; gbkey "CDS"; gene "LOC115222729"; ID ""; gene_name "LOC115222729"; transcript_id "XM_036511911.1"; product "outer dense fiber protein 2 isoform X2"; protein_id "XP_036367804.1"; exon_number "5";
NC_043017.1	Gnomon	CDS	18299578	18299712	.	-	0	gene_id "LOC115222729"; db_xref "GeneID:115222729"; gbkey "CDS"; gene "LOC115222729"; ID ""; gene_name "LOC115222729"; transcript_id "XM_036511911.1"; product "outer dense fiber protein 2 isoform X2"; protein_id "XP_036367804.1"; exon_number "4";
NC_043017.1	Gnomon	CDS	18301502	18301622	.	-	1	gene_id "LOC115222729"; db_xref "GeneID:115222729"; gbkey "CDS"; gene "LOC115222729"; ID ""; gene_name "LOC115222729"; transcript_id "XM_036511911.1"; product "outer dense fiber protein 2 isoform X2"; protein_id "XP_036367804.1"; exon_number "3";
NC_043017.1	Gnomon	CDS	18317198	18317200	.	-	1	gene_id "LOC115222729"; db_xref "GeneID:115222729"; gbkey "CDS"; gene "LOC115222729"; ID ""; gene_name "LOC115222729"; transcript_id "XM_036511911.1"; product "outer dense fiber protein 2 isoform X2"; protein_id "XP_036367804.1"; exon_number "2";
NC_043017.1	Gnomon	CDS	18319714	18319883	.	-	0	gene_id "LOC115222729"; db_xref "GeneID:115222729"; gbkey "CDS"; gene "LOC115222729"; ID ""; gene_name "LOC115222729"; transcript_id "XM_036511911.1"; product "outer dense fiber protein 2 isoform X2"; protein_id "XP_036367804.1"; exon_number "1";
NC_043017.1	Gnomon	exon	18252604	18253429	.	-	.	gene_id "LOC115222729"; db_xref "GeneID:115222729"; gbkey "mRNA"; gene "LOC115222729"; ID ""; gene_name "LOC115222729"; transcript_id "XM_036511911.1"; product "outer dense fiber protein 2, transcript variant X2"; exon_number "21"; model_evidence "Supporting evidence includes similarity to: 1 Protein, and 100% coverage of the annotated genomic feature by RNAseq alignments, including 6 samples with support for all annotated introns";
NC_043017.1	Gnomon	exon	18254491	18254583	.	-	.	gene_id "LOC115222729"; db_xref "GeneID:115222729"; gbkey "mRNA"; gene "LOC115222729"; ID ""; gene_name "LOC115222729"; transcript_id "XM_036511911.1"; product "outer dense fiber protein 2, transcript variant X2"; exon_number "20"; model_evidence "Supporting evidence includes similarity to: 1 Protein, and 100% coverage of the annotated genomic feature by RNAseq alignments, including 6 samples with support for all annotated introns";
NC_043017.1	Gnomon	exon	18255027	18255140	.	-	.	gene_id "LOC115222729"; db_xref "GeneID:115222729"; gbkey "mRNA"; gene "LOC115222729"; ID ""; gene_name "LOC115222729"; transcript_id "XM_036511911.1"; product "outer dense fiber protein 2, transcript variant X2"; exon_number "19"; model_evidence "Supporting evidence includes similarity to: 1 Protein, and 100% coverage of the annotated genomic feature by RNAseq alignments, including 6 samples with support for all annotated introns";
NC_043017.1	Gnomon	exon	18258053	18258134	.	-	.	gene_id "LOC115222729"; db_xref "GeneID:115222729"; gbkey "mRNA"; gene "LOC115222729"; ID ""; gene_name "LOC115222729"; transcript_id "XM_036511911.1"; product "outer dense fiber protein 2, transcript variant X2"; exon_number "18"; model_evidence "Supporting evidence includes similarity to: 1 Protein, and 100% coverage of the annotated genomic feature by RNAseq alignments, including 6 samples with support for all annotated introns";
NC_043017.1	Gnomon	exon	18261404	18261504	.	-	.	gene_id "LOC115222729"; db_xref "GeneID:115222729"; gbkey "mRNA"; gene "LOC115222729"; ID ""; gene_name "LOC115222729"; transcript_id "XM_036511911.1"; product "outer dense fiber protein 2, transcript variant X2"; exon_number "17"; model_evidence "Supporting evidence includes similarity to: 1 Protein, and 100% coverage of the annotated genomic feature by RNAseq alignments, including 6 samples with support for all annotated introns";
NC_043017.1	Gnomon	exon	18262975	18263133	.	-	.	gene_id "LOC115222729"; db_xref "GeneID:115222729"; gbkey "mRNA"; gene "LOC115222729"; ID ""; gene_name "LOC115222729"; transcript_id "XM_036511911.1"; product "outer dense fiber protein 2, transcript variant X2"; exon_number "16"; model_evidence "Supporting evidence includes similarity to: 1 Protein, and 100% coverage of the annotated genomic feature by RNAseq alignments, including 6 samples with support for all annotated introns";
NC_043017.1	Gnomon	exon	18264443	18264547	.	-	.	gene_id "LOC115222729"; db_xref "GeneID:115222729"; gbkey "mRNA"; gene "LOC115222729"; ID ""; gene_name "LOC115222729"; transcript_id "XM_036511911.1"; product "outer dense fiber protein 2, transcript variant X2"; exon_number "15"; model_evidence "Supporting evidence includes similarity to: 1 Protein, and 100% coverage of the annotated genomic feature by RNAseq alignments, including 6 samples with support for all annotated introns";
NC_043017.1	Gnomon	exon	18267146	18267256	.	-	.	gene_id "LOC115222729"; db_xref "GeneID:115222729"; gbkey "mRNA"; gene "LOC115222729"; ID ""; gene_name "LOC115222729"; transcript_id "XM_036511911.1"; product "outer dense fiber protein 2, transcript variant X2"; exon_number "14"; model_evidence "Supporting evidence includes similarity to: 1 Protein, and 100% coverage of the annotated genomic feature by RNAseq alignments, including 6 samples with support for all annotated introns";
NC_043017.1	Gnomon	exon	18268034	18268166	.	-	.	gene_id "LOC115222729"; db_xref "GeneID:115222729"; gbkey "mRNA"; gene "LOC115222729"; ID ""; gene_name "LOC115222729"; transcript_id "XM_036511911.1"; product "outer dense fiber protein 2, transcript variant X2"; exon_number "13"; model_evidence "Supporting evidence includes similarity to: 1 Protein, and 100% coverage of the annotated genomic feature by RNAseq alignments, including 6 samples with support for all annotated introns";
NC_043017.1	Gnomon	exon	18270532	18270711	.	-	.	gene_id "LOC115222729"; db_xref "GeneID:115222729"; gbkey "mRNA"; gene "LOC115222729"; ID ""; gene_name "LOC115222729"; transcript_id "XM_036511911.1"; product "outer dense fiber protein 2, transcript variant X2"; exon_number "12"; model_evidence "Supporting evidence includes similarity to: 1 Protein, and 100% coverage of the annotated genomic feature by RNAseq alignments, including 6 samples with support for all annotated introns";
NC_043017.1	Gnomon	exon	18275767	18275882	.	-	.	gene_id "LOC115222729"; db_xref "GeneID:115222729"; gbkey "mRNA"; gene "LOC115222729"; ID ""; gene_name "LOC115222729"; transcript_id "XM_036511911.1"; product "outer dense fiber protein 2, transcript variant X2"; exon_number "11"; model_evidence "Supporting evidence includes similarity to: 1 Protein, and 100% coverage of the annotated genomic feature by RNAseq alignments, including 6 samples with support for all annotated introns";
NC_043017.1	Gnomon	exon	18279282	18279398	.	-	.	gene_id "LOC115222729"; db_xref "GeneID:115222729"; gbkey "mRNA"; gene "LOC115222729"; ID ""; gene_name "LOC115222729"; transcript_id "XM_036511911.1"; product "outer dense fiber protein 2, transcript variant X2"; exon_number "10"; model_evidence "Supporting evidence includes similarity to: 1 Protein, and 100% coverage of the annotated genomic feature by RNAseq alignments, including 6 samples with support for all annotated introns";
NC_043017.1	Gnomon	exon	18281251	18281322	.	-	.	gene_id "LOC115222729"; db_xref "GeneID:115222729"; gbkey "mRNA"; gene "LOC115222729"; ID ""; gene_name "LOC115222729"; transcript_id "XM_036511911.1"; product "outer dense fiber protein 2, transcript variant X2"; exon_number "9"; model_evidence "Supporting evidence includes similarity to: 1 Protein, and 100% coverage of the annotated genomic feature by RNAseq alignments, including 6 samples with support for all annotated introns";
NC_043017.1	Gnomon	exon	18282626	18282841	.	-	.	gene_id "LOC115222729"; db_xref "GeneID:115222729"; gbkey "mRNA"; gene "LOC115222729"; ID ""; gene_name "LOC115222729"; transcript_id "XM_036511911.1"; product "outer dense fiber protein 2, transcript variant X2"; exon_number "8"; model_evidence "Supporting evidence includes similarity to: 1 Protein, and 100% coverage of the annotated genomic feature by RNAseq alignments, including 6 samples with support for all annotated introns";
NC_043017.1	Gnomon	exon	18286120	18286249	.	-	.	gene_id "LOC115222729"; db_xref "GeneID:115222729"; gbkey "mRNA"; gene "LOC115222729"; ID ""; gene_name "LOC115222729"; transcript_id "XM_036511911.1"; product "outer dense fiber protein 2, transcript variant X2"; exon_number "7"; model_evidence "Supporting evidence includes similarity to: 1 Protein, and 100% coverage of the annotated genomic feature by RNAseq alignments, including 6 samples with support for all annotated introns";
NC_043017.1	Gnomon	exon	18287920	18288107	.	-	.	gene_id "LOC115222729"; db_xref "GeneID:115222729"; gbkey "mRNA"; gene "LOC115222729"; ID ""; gene_name "LOC115222729"; transcript_id "XM_036511911.1"; product "outer dense fiber protein 2, transcript variant X2"; exon_number "6"; model_evidence "Supporting evidence includes similarity to: 1 Protein, and 100% coverage of the annotated genomic feature by RNAseq alignments, including 6 samples with support for all annotated introns";
NC_043017.1	Gnomon	exon	18291985	18292104	.	-	.	gene_id "LOC115222729"; db_xref "GeneID:115222729"; gbkey "mRNA"; gene "LOC115222729"; ID ""; gene_name "LOC115222729"; transcript_id "XM_036511911.1"; product "outer dense fiber protein 2, transcript variant X2"; exon_number "5"; model_evidence "Supporting evidence includes similarity to: 1 Protein, and 100% coverage of the annotated genomic feature by RNAseq alignments, including 6 samples with support for all annotated introns";
NC_043017.1	Gnomon	exon	18299578	18299712	.	-	.	gene_id "LOC115222729"; db_xref "GeneID:115222729"; gbkey "mRNA"; gene "LOC115222729"; ID ""; gene_name "LOC115222729"; transcript_id "XM_036511911.1"; product "outer dense fiber protein 2, transcript variant X2"; exon_number "4"; model_evidence "Supporting evidence includes similarity to: 1 Protein, and 100% coverage of the annotated genomic feature by RNAseq alignments, including 6 samples with support for all annotated introns";
NC_043017.1	Gnomon	exon	18301502	18301622	.	-	.	gene_id "LOC115222729"; db_xref "GeneID:115222729"; gbkey "mRNA"; gene "LOC115222729"; ID ""; gene_name "LOC115222729"; transcript_id "XM_036511911.1"; product "outer dense fiber protein 2, transcript variant X2"; exon_number "3"; model_evidence "Supporting evidence includes similarity to: 1 Protein, and 100% coverage of the annotated genomic feature by RNAseq alignments, including 6 samples with support for all annotated introns";
NC_043017.1	Gnomon	exon	18317198	18317200	.	-	.	gene_id "LOC115222729"; db_xref "GeneID:115222729"; gbkey "mRNA"; gene "LOC115222729"; ID ""; gene_name "LOC115222729"; transcript_id "XM_036511911.1"; product "outer dense fiber protein 2, transcript variant X2"; exon_number "2"; model_evidence "Supporting evidence includes similarity to: 1 Protein, and 100% coverage of the annotated genomic feature by RNAseq alignments, including 6 samples with support for all annotated introns";
NC_043017.1	Gnomon	exon	18319714	18320174	.	-	.	gene_id "LOC115222729"; db_xref "GeneID:115222729"; gbkey "mRNA"; gene "LOC115222729"; ID ""; gene_name "LOC115222729"; transcript_id "XM_036511911.1"; product "outer dense fiber protein 2, transcript variant X2"; exon_number "1"; model_evidence "Supporting evidence includes similarity to: 1 Protein, and 100% coverage of the annotated genomic feature by RNAseq alignments, including 6 samples with support for all annotated introns";
NC_043017.1	Gnomon	start_codon	18319881	18319883	.	-	0	gene_id "LOC115222729"; db_xref "GeneID:115222729"; gbkey "CDS"; gene "LOC115222729"; ID ""; gene_name "LOC115222729"; transcript_id "XM_036511911.1"; product "outer dense fiber protein 2 isoform X2"; protein_id "XP_036367804.1"; exon_number "1";
NC_043017.1	Gnomon	stop_codon	18253265	18253267	.	-	0	gene_id "LOC115222729"; db_xref "GeneID:115222729"; gbkey "CDS"; gene "LOC115222729"; ID ""; gene_name "LOC115222729"; transcript_id "XM_036511911.1"; product "outer dense fiber protein 2 isoform X2"; protein_id "XP_036367804.1"; exon_number "21";
NC_043017.1	Gnomon	transcript	18252604	18327837	.	-	.	gene_id "LOC115222729"; ID "XM_036511912.1"; gene_name "LOC115222729"; transcript_id "XM_036511912.1";
NC_043017.1	Gnomon	CDS	18253268	18253429	.	-	0	gene_id "LOC115222729"; db_xref "GeneID:115222729"; gbkey "CDS"; gene "LOC115222729"; ID ""; gene_name "LOC115222729"; transcript_id "XM_036511912.1"; product "outer dense fiber protein 2 isoform X4"; protein_id "XP_036367805.1"; exon_number "21";
NC_043017.1	Gnomon	CDS	18254491	18254583	.	-	0	gene_id "LOC115222729"; db_xref "GeneID:115222729"; gbkey "CDS"; gene "LOC115222729"; ID ""; gene_name "LOC115222729"; transcript_id "XM_036511912.1"; product "outer dense fiber protein 2 isoform X4"; protein_id "XP_036367805.1"; exon_number "20";
NC_043017.1	Gnomon	CDS	18255027	18255140	.	-	0	gene_id "LOC115222729"; db_xref "GeneID:115222729"; gbkey "CDS"; gene "LOC115222729"; ID ""; gene_name "LOC115222729"; transcript_id "XM_036511912.1"; product "outer dense fiber protein 2 isoform X4"; protein_id "XP_036367805.1"; exon_number "19";
NC_043017.1	Gnomon	CDS	18258053	18258134	.	-	1	gene_id "LOC115222729"; db_xref "GeneID:115222729"; gbkey "CDS"; gene "LOC115222729"; ID ""; gene_name "LOC115222729"; transcript_id "XM_036511912.1"; product "outer dense fiber protein 2 isoform X4"; protein_id "XP_036367805.1"; exon_number "18";
NC_043017.1	Gnomon	CDS	18261404	18261504	.	-	0	gene_id "LOC115222729"; db_xref "GeneID:115222729"; gbkey "CDS"; gene "LOC115222729"; ID ""; gene_name "LOC115222729"; transcript_id "XM_036511912.1"; product "outer dense fiber protein 2 isoform X4"; protein_id "XP_036367805.1"; exon_number "17";
NC_043017.1	Gnomon	CDS	18262975	18263133	.	-	0	gene_id "LOC115222729"; db_xref "GeneID:115222729"; gbkey "CDS"; gene "LOC115222729"; ID ""; gene_name "LOC115222729"; transcript_id "XM_036511912.1"; product "outer dense fiber protein 2 isoform X4"; protein_id "XP_036367805.1"; exon_number "16";
NC_043017.1	Gnomon	CDS	18264443	18264547	.	-	0	gene_id "LOC115222729"; db_xref "GeneID:115222729"; gbkey "CDS"; gene "LOC115222729"; ID ""; gene_name "LOC115222729"; transcript_id "XM_036511912.1"; product "outer dense fiber protein 2 isoform X4"; protein_id "XP_036367805.1"; exon_number "15";
NC_043017.1	Gnomon	CDS	18267146	18267256	.	-	0	gene_id "LOC115222729"; db_xref "GeneID:115222729"; gbkey "CDS"; gene "LOC115222729"; ID ""; gene_name "LOC115222729"; transcript_id "XM_036511912.1"; product "outer dense fiber protein 2 isoform X4"; protein_id "XP_036367805.1"; exon_number "14";
NC_043017.1	Gnomon	CDS	18268034	18268166	.	-	1	gene_id "LOC115222729"; db_xref "GeneID:115222729"; gbkey "CDS"; gene "LOC115222729"; ID ""; gene_name "LOC115222729"; transcript_id "XM_036511912.1"; product "outer dense fiber protein 2 isoform X4"; protein_id "XP_036367805.1"; exon_number "13";
NC_043017.1	Gnomon	CDS	18270532	18270711	.	-	1	gene_id "LOC115222729"; db_xref "GeneID:115222729"; gbkey "CDS"; gene "LOC115222729"; ID ""; gene_name "LOC115222729"; transcript_id "XM_036511912.1"; product "outer dense fiber protein 2 isoform X4"; protein_id "XP_036367805.1"; exon_number "12";
NC_043017.1	Gnomon	CDS	18275767	18275882	.	-	0	gene_id "LOC115222729"; db_xref "GeneID:115222729"; gbkey "CDS"; gene "LOC115222729"; ID ""; gene_name "LOC115222729"; transcript_id "XM_036511912.1"; product "outer dense fiber protein 2 isoform X4"; protein_id "XP_036367805.1"; exon_number "11";
NC_043017.1	Gnomon	CDS	18279282	18279398	.	-	0	gene_id "LOC115222729"; db_xref "GeneID:115222729"; gbkey "CDS"; gene "LOC115222729"; ID ""; gene_name "LOC115222729"; transcript_id "XM_036511912.1"; product "outer dense fiber protein 2 isoform X4"; protein_id "XP_036367805.1"; exon_number "10";
NC_043017.1	Gnomon	CDS	18281251	18281322	.	-	0	gene_id "LOC115222729"; db_xref "GeneID:115222729"; gbkey "CDS"; gene "LOC115222729"; ID ""; gene_name "LOC115222729"; transcript_id "XM_036511912.1"; product "outer dense fiber protein 2 isoform X4"; protein_id "XP_036367805.1"; exon_number "9";
NC_043017.1	Gnomon	CDS	18282626	18282841	.	-	0	gene_id "LOC115222729"; db_xref "GeneID:115222729"; gbkey "CDS"; gene "LOC115222729"; ID ""; gene_name "LOC115222729"; transcript_id "XM_036511912.1"; product "outer dense fiber protein 2 isoform X4"; protein_id "XP_036367805.1"; exon_number "8";
NC_043017.1	Gnomon	CDS	18286120	18286249	.	-	1	gene_id "LOC115222729"; db_xref "GeneID:115222729"; gbkey "CDS"; gene "LOC115222729"; ID ""; gene_name "LOC115222729"; transcript_id "XM_036511912.1"; product "outer dense fiber protein 2 isoform X4"; protein_id "XP_036367805.1"; exon_number "7";
NC_043017.1	Gnomon	CDS	18287920	18288107	.	-	0	gene_id "LOC115222729"; db_xref "GeneID:115222729"; gbkey "CDS"; gene "LOC115222729"; ID ""; gene_name "LOC115222729"; transcript_id "XM_036511912.1"; product "outer dense fiber protein 2 isoform X4"; protein_id "XP_036367805.1"; exon_number "6";
NC_043017.1	Gnomon	CDS	18291985	18292104	.	-	0	gene_id "LOC115222729"; db_xref "GeneID:115222729"; gbkey "CDS"; gene "LOC115222729"; ID ""; gene_name "LOC115222729"; transcript_id "XM_036511912.1"; product "outer dense fiber protein 2 isoform X4"; protein_id "XP_036367805.1"; exon_number "5";
NC_043017.1	Gnomon	CDS	18299578	18299712	.	-	0	gene_id "LOC115222729"; db_xref "GeneID:115222729"; gbkey "CDS"; gene "LOC115222729"; ID ""; gene_name "LOC115222729"; transcript_id "XM_036511912.1"; product "outer dense fiber protein 2 isoform X4"; protein_id "XP_036367805.1"; exon_number "4";
NC_043017.1	Gnomon	CDS	18301502	18301622	.	-	1	gene_id "LOC115222729"; db_xref "GeneID:115222729"; gbkey "CDS"; gene "LOC115222729"; ID ""; gene_name "LOC115222729"; transcript_id "XM_036511912.1"; product "outer dense fiber protein 2 isoform X4"; protein_id "XP_036367805.1"; exon_number "3";
NC_043017.1	Gnomon	CDS	18317198	18317200	.	-	1	gene_id "LOC115222729"; db_xref "GeneID:115222729"; gbkey "CDS"; gene "LOC115222729"; ID ""; gene_name "LOC115222729"; transcript_id "XM_036511912.1"; product "outer dense fiber protein 2 isoform X4"; protein_id "XP_036367805.1"; exon_number "2";
NC_043017.1	Gnomon	CDS	18327794	18327822	.	-	0	gene_id "LOC115222729"; db_xref "GeneID:115222729"; gbkey "CDS"; gene "LOC115222729"; ID ""; gene_name "LOC115222729"; transcript_id "XM_036511912.1"; product "outer dense fiber protein 2 isoform X4"; protein_id "XP_036367805.1"; exon_number "1";
NC_043017.1	Gnomon	exon	18252604	18253429	.	-	.	gene_id "LOC115222729"; db_xref "GeneID:115222729"; gbkey "mRNA"; gene "LOC115222729"; ID ""; gene_name "LOC115222729"; transcript_id "XM_036511912.1"; product "outer dense fiber protein 2, transcript variant X4"; exon_number "21"; model_evidence "Supporting evidence includes similarity to: 1 Protein, and 100% coverage of the annotated genomic feature by RNAseq alignments, including 1 sample with support for all annotated introns";
NC_043017.1	Gnomon	exon	18254491	18254583	.	-	.	gene_id "LOC115222729"; db_xref "GeneID:115222729"; gbkey "mRNA"; gene "LOC115222729"; ID ""; gene_name "LOC115222729"; transcript_id "XM_036511912.1"; product "outer dense fiber protein 2, transcript variant X4"; exon_number "20"; model_evidence "Supporting evidence includes similarity to: 1 Protein, and 100% coverage of the annotated genomic feature by RNAseq alignments, including 1 sample with support for all annotated introns";
NC_043017.1	Gnomon	exon	18255027	18255140	.	-	.	gene_id "LOC115222729"; db_xref "GeneID:115222729"; gbkey "mRNA"; gene "LOC115222729"; ID ""; gene_name "LOC115222729"; transcript_id "XM_036511912.1"; product "outer dense fiber protein 2, transcript variant X4"; exon_number "19"; model_evidence "Supporting evidence includes similarity to: 1 Protein, and 100% coverage of the annotated genomic feature by RNAseq alignments, including 1 sample with support for all annotated introns";
NC_043017.1	Gnomon	exon	18258053	18258134	.	-	.	gene_id "LOC115222729"; db_xref "GeneID:115222729"; gbkey "mRNA"; gene "LOC115222729"; ID ""; gene_name "LOC115222729"; transcript_id "XM_036511912.1"; product "outer dense fiber protein 2, transcript variant X4"; exon_number "18"; model_evidence "Supporting evidence includes similarity to: 1 Protein, and 100% coverage of the annotated genomic feature by RNAseq alignments, including 1 sample with support for all annotated introns";
NC_043017.1	Gnomon	exon	18261404	18261504	.	-	.	gene_id "LOC115222729"; db_xref "GeneID:115222729"; gbkey "mRNA"; gene "LOC115222729"; ID ""; gene_name "LOC115222729"; transcript_id "XM_036511912.1"; product "outer dense fiber protein 2, transcript variant X4"; exon_number "17"; model_evidence "Supporting evidence includes similarity to: 1 Protein, and 100% coverage of the annotated genomic feature by RNAseq alignments, including 1 sample with support for all annotated introns";
NC_043017.1	Gnomon	exon	18262975	18263133	.	-	.	gene_id "LOC115222729"; db_xref "GeneID:115222729"; gbkey "mRNA"; gene "LOC115222729"; ID ""; gene_name "LOC115222729"; transcript_id "XM_036511912.1"; product "outer dense fiber protein 2, transcript variant X4"; exon_number "16"; model_evidence "Supporting evidence includes similarity to: 1 Protein, and 100% coverage of the annotated genomic feature by RNAseq alignments, including 1 sample with support for all annotated introns";
NC_043017.1	Gnomon	exon	18264443	18264547	.	-	.	gene_id "LOC115222729"; db_xref "GeneID:115222729"; gbkey "mRNA"; gene "LOC115222729"; ID ""; gene_name "LOC115222729"; transcript_id "XM_036511912.1"; product "outer dense fiber protein 2, transcript variant X4"; exon_number "15"; model_evidence "Supporting evidence includes similarity to: 1 Protein, and 100% coverage of the annotated genomic feature by RNAseq alignments, including 1 sample with support for all annotated introns";
NC_043017.1	Gnomon	exon	18267146	18267256	.	-	.	gene_id "LOC115222729"; db_xref "GeneID:115222729"; gbkey "mRNA"; gene "LOC115222729"; ID ""; gene_name "LOC115222729"; transcript_id "XM_036511912.1"; product "outer dense fiber protein 2, transcript variant X4"; exon_number "14"; model_evidence "Supporting evidence includes similarity to: 1 Protein, and 100% coverage of the annotated genomic feature by RNAseq alignments, including 1 sample with support for all annotated introns";
NC_043017.1	Gnomon	exon	18268034	18268166	.	-	.	gene_id "LOC115222729"; db_xref "GeneID:115222729"; gbkey "mRNA"; gene "LOC115222729"; ID ""; gene_name "LOC115222729"; transcript_id "XM_036511912.1"; product "outer dense fiber protein 2, transcript variant X4"; exon_number "13"; model_evidence "Supporting evidence includes similarity to: 1 Protein, and 100% coverage of the annotated genomic feature by RNAseq alignments, including 1 sample with support for all annotated introns";
NC_043017.1	Gnomon	exon	18270532	18270711	.	-	.	gene_id "LOC115222729"; db_xref "GeneID:115222729"; gbkey "mRNA"; gene "LOC115222729"; ID ""; gene_name "LOC115222729"; transcript_id "XM_036511912.1"; product "outer dense fiber protein 2, transcript variant X4"; exon_number "12"; model_evidence "Supporting evidence includes similarity to: 1 Protein, and 100% coverage of the annotated genomic feature by RNAseq alignments, including 1 sample with support for all annotated introns";
NC_043017.1	Gnomon	exon	18275767	18275882	.	-	.	gene_id "LOC115222729"; db_xref "GeneID:115222729"; gbkey "mRNA"; gene "LOC115222729"; ID ""; gene_name "LOC115222729"; transcript_id "XM_036511912.1"; product "outer dense fiber protein 2, transcript variant X4"; exon_number "11"; model_evidence "Supporting evidence includes similarity to: 1 Protein, and 100% coverage of the annotated genomic feature by RNAseq alignments, including 1 sample with support for all annotated introns";
NC_043017.1	Gnomon	exon	18279282	18279398	.	-	.	gene_id "LOC115222729"; db_xref "GeneID:115222729"; gbkey "mRNA"; gene "LOC115222729"; ID ""; gene_name "LOC115222729"; transcript_id "XM_036511912.1"; product "outer dense fiber protein 2, transcript variant X4"; exon_number "10"; model_evidence "Supporting evidence includes similarity to: 1 Protein, and 100% coverage of the annotated genomic feature by RNAseq alignments, including 1 sample with support for all annotated introns";
NC_043017.1	Gnomon	exon	18281251	18281322	.	-	.	gene_id "LOC115222729"; db_xref "GeneID:115222729"; gbkey "mRNA"; gene "LOC115222729"; ID ""; gene_name "LOC115222729"; transcript_id "XM_036511912.1"; product "outer dense fiber protein 2, transcript variant X4"; exon_number "9"; model_evidence "Supporting evidence includes similarity to: 1 Protein, and 100% coverage of the annotated genomic feature by RNAseq alignments, including 1 sample with support for all annotated introns";
NC_043017.1	Gnomon	exon	18282626	18282841	.	-	.	gene_id "LOC115222729"; db_xref "GeneID:115222729"; gbkey "mRNA"; gene "LOC115222729"; ID ""; gene_name "LOC115222729"; transcript_id "XM_036511912.1"; product "outer dense fiber protein 2, transcript variant X4"; exon_number "8"; model_evidence "Supporting evidence includes similarity to: 1 Protein, and 100% coverage of the annotated genomic feature by RNAseq alignments, including 1 sample with support for all annotated introns";
NC_043017.1	Gnomon	exon	18286120	18286249	.	-	.	gene_id "LOC115222729"; db_xref "GeneID:115222729"; gbkey "mRNA"; gene "LOC115222729"; ID ""; gene_name "LOC115222729"; transcript_id "XM_036511912.1"; product "outer dense fiber protein 2, transcript variant X4"; exon_number "7"; model_evidence "Supporting evidence includes similarity to: 1 Protein, and 100% coverage of the annotated genomic feature by RNAseq alignments, including 1 sample with support for all annotated introns";
NC_043017.1	Gnomon	exon	18287920	18288107	.	-	.	gene_id "LOC115222729"; db_xref "GeneID:115222729"; gbkey "mRNA"; gene "LOC115222729"; ID ""; gene_name "LOC115222729"; transcript_id "XM_036511912.1"; product "outer dense fiber protein 2, transcript variant X4"; exon_number "6"; model_evidence "Supporting evidence includes similarity to: 1 Protein, and 100% coverage of the annotated genomic feature by RNAseq alignments, including 1 sample with support for all annotated introns";
NC_043017.1	Gnomon	exon	18291985	18292104	.	-	.	gene_id "LOC115222729"; db_xref "GeneID:115222729"; gbkey "mRNA"; gene "LOC115222729"; ID ""; gene_name "LOC115222729"; transcript_id "XM_036511912.1"; product "outer dense fiber protein 2, transcript variant X4"; exon_number "5"; model_evidence "Supporting evidence includes similarity to: 1 Protein, and 100% coverage of the annotated genomic feature by RNAseq alignments, including 1 sample with support for all annotated introns";
NC_043017.1	Gnomon	exon	18299578	18299712	.	-	.	gene_id "LOC115222729"; db_xref "GeneID:115222729"; gbkey "mRNA"; gene "LOC115222729"; ID ""; gene_name "LOC115222729"; transcript_id "XM_036511912.1"; product "outer dense fiber protein 2, transcript variant X4"; exon_number "4"; model_evidence "Supporting evidence includes similarity to: 1 Protein, and 100% coverage of the annotated genomic feature by RNAseq alignments, including 1 sample with support for all annotated introns";
NC_043017.1	Gnomon	exon	18301502	18301622	.	-	.	gene_id "LOC115222729"; db_xref "GeneID:115222729"; gbkey "mRNA"; gene "LOC115222729"; ID ""; gene_name "LOC115222729"; transcript_id "XM_036511912.1"; product "outer dense fiber protein 2, transcript variant X4"; exon_number "3"; model_evidence "Supporting evidence includes similarity to: 1 Protein, and 100% coverage of the annotated genomic feature by RNAseq alignments, including 1 sample with support for all annotated introns";
NC_043017.1	Gnomon	exon	18317198	18317200	.	-	.	gene_id "LOC115222729"; db_xref "GeneID:115222729"; gbkey "mRNA"; gene "LOC115222729"; ID ""; gene_name "LOC115222729"; transcript_id "XM_036511912.1"; product "outer dense fiber protein 2, transcript variant X4"; exon_number "2"; model_evidence "Supporting evidence includes similarity to: 1 Protein, and 100% coverage of the annotated genomic feature by RNAseq alignments, including 1 sample with support for all annotated introns";
NC_043017.1	Gnomon	exon	18327794	18327837	.	-	.	gene_id "LOC115222729"; db_xref "GeneID:115222729"; gbkey "mRNA"; gene "LOC115222729"; ID ""; gene_name "LOC115222729"; transcript_id "XM_036511912.1"; product "outer dense fiber protein 2, transcript variant X4"; exon_number "1"; model_evidence "Supporting evidence includes similarity to: 1 Protein, and 100% coverage of the annotated genomic feature by RNAseq alignments, including 1 sample with support for all annotated introns";
NC_043017.1	Gnomon	start_codon	18327820	18327822	.	-	0	gene_id "LOC115222729"; db_xref "GeneID:115222729"; gbkey "CDS"; gene "LOC115222729"; ID ""; gene_name "LOC115222729"; transcript_id "XM_036511912.1"; product "outer dense fiber protein 2 isoform X4"; protein_id "XP_036367805.1"; exon_number "1";
NC_043017.1	Gnomon	stop_codon	18253265	18253267	.	-	0	gene_id "LOC115222729"; db_xref "GeneID:115222729"; gbkey "CDS"; gene "LOC115222729"; ID ""; gene_name "LOC115222729"; transcript_id "XM_036511912.1"; product "outer dense fiber protein 2 isoform X4"; protein_id "XP_036367805.1"; exon_number "21";
NC_043017.1	Gnomon	transcript	18252604	18294525	.	-	.	gene_id "LOC115222729"; ID "XM_036511913.1"; gene_name "LOC115222729"; transcript_id "XM_036511913.1";
NC_043017.1	Gnomon	CDS	18253268	18253429	.	-	0	gene_id "LOC115222729"; db_xref "GeneID:115222729"; gbkey "CDS"; gene "LOC115222729"; ID ""; gene_name "LOC115222729"; transcript_id "XM_036511913.1"; product "outer dense fiber protein 2 isoform X5"; protein_id "XP_036367806.1"; exon_number "18";
NC_043017.1	Gnomon	CDS	18254491	18254583	.	-	0	gene_id "LOC115222729"; db_xref "GeneID:115222729"; gbkey "CDS"; gene "LOC115222729"; ID ""; gene_name "LOC115222729"; transcript_id "XM_036511913.1"; product "outer dense fiber protein 2 isoform X5"; protein_id "XP_036367806.1"; exon_number "17";
NC_043017.1	Gnomon	CDS	18255027	18255140	.	-	0	gene_id "LOC115222729"; db_xref "GeneID:115222729"; gbkey "CDS"; gene "LOC115222729"; ID ""; gene_name "LOC115222729"; transcript_id "XM_036511913.1"; product "outer dense fiber protein 2 isoform X5"; protein_id "XP_036367806.1"; exon_number "16";
NC_043017.1	Gnomon	CDS	18258053	18258134	.	-	1	gene_id "LOC115222729"; db_xref "GeneID:115222729"; gbkey "CDS"; gene "LOC115222729"; ID ""; gene_name "LOC115222729"; transcript_id "XM_036511913.1"; product "outer dense fiber protein 2 isoform X5"; protein_id "XP_036367806.1"; exon_number "15";
NC_043017.1	Gnomon	CDS	18261404	18261504	.	-	0	gene_id "LOC115222729"; db_xref "GeneID:115222729"; gbkey "CDS"; gene "LOC115222729"; ID ""; gene_name "LOC115222729"; transcript_id "XM_036511913.1"; product "outer dense fiber protein 2 isoform X5"; protein_id "XP_036367806.1"; exon_number "14";
NC_043017.1	Gnomon	CDS	18262975	18263133	.	-	0	gene_id "LOC115222729"; db_xref "GeneID:115222729"; gbkey "CDS"; gene "LOC115222729"; ID ""; gene_name "LOC115222729"; transcript_id "XM_036511913.1"; product "outer dense fiber protein 2 isoform X5"; protein_id "XP_036367806.1"; exon_number "13";
NC_043017.1	Gnomon	CDS	18264443	18264547	.	-	0	gene_id "LOC115222729"; db_xref "GeneID:115222729"; gbkey "CDS"; gene "LOC115222729"; ID ""; gene_name "LOC115222729"; transcript_id "XM_036511913.1"; product "outer dense fiber protein 2 isoform X5"; protein_id "XP_036367806.1"; exon_number "12";
NC_043017.1	Gnomon	CDS	18267146	18267256	.	-	0	gene_id "LOC115222729"; db_xref "GeneID:115222729"; gbkey "CDS"; gene "LOC115222729"; ID ""; gene_name "LOC115222729"; transcript_id "XM_036511913.1"; product "outer dense fiber protein 2 isoform X5"; protein_id "XP_036367806.1"; exon_number "11";
NC_043017.1	Gnomon	CDS	18268034	18268166	.	-	1	gene_id "LOC115222729"; db_xref "GeneID:115222729"; gbkey "CDS"; gene "LOC115222729"; ID ""; gene_name "LOC115222729"; transcript_id "XM_036511913.1"; product "outer dense fiber protein 2 isoform X5"; protein_id "XP_036367806.1"; exon_number "10";
NC_043017.1	Gnomon	CDS	18270532	18270711	.	-	1	gene_id "LOC115222729"; db_xref "GeneID:115222729"; gbkey "CDS"; gene "LOC115222729"; ID ""; gene_name "LOC115222729"; transcript_id "XM_036511913.1"; product "outer dense fiber protein 2 isoform X5"; protein_id "XP_036367806.1"; exon_number "9";
NC_043017.1	Gnomon	CDS	18275767	18275882	.	-	0	gene_id "LOC115222729"; db_xref "GeneID:115222729"; gbkey "CDS"; gene "LOC115222729"; ID ""; gene_name "LOC115222729"; transcript_id "XM_036511913.1"; product "outer dense fiber protein 2 isoform X5"; protein_id "XP_036367806.1"; exon_number "8";
NC_043017.1	Gnomon	CDS	18279282	18279398	.	-	0	gene_id "LOC115222729"; db_xref "GeneID:115222729"; gbkey "CDS"; gene "LOC115222729"; ID ""; gene_name "LOC115222729"; transcript_id "XM_036511913.1"; product "outer dense fiber protein 2 isoform X5"; protein_id "XP_036367806.1"; exon_number "7";
NC_043017.1	Gnomon	CDS	18281251	18281322	.	-	0	gene_id "LOC115222729"; db_xref "GeneID:115222729"; gbkey "CDS"; gene "LOC115222729"; ID ""; gene_name "LOC115222729"; transcript_id "XM_036511913.1"; product "outer dense fiber protein 2 isoform X5"; protein_id "XP_036367806.1"; exon_number "6";
NC_043017.1	Gnomon	CDS	18282626	18282841	.	-	0	gene_id "LOC115222729"; db_xref "GeneID:115222729"; gbkey "CDS"; gene "LOC115222729"; ID ""; gene_name "LOC115222729"; transcript_id "XM_036511913.1"; product "outer dense fiber protein 2 isoform X5"; protein_id "XP_036367806.1"; exon_number "5";
NC_043017.1	Gnomon	CDS	18286120	18286249	.	-	1	gene_id "LOC115222729"; db_xref "GeneID:115222729"; gbkey "CDS"; gene "LOC115222729"; ID ""; gene_name "LOC115222729"; transcript_id "XM_036511913.1"; product "outer dense fiber protein 2 isoform X5"; protein_id "XP_036367806.1"; exon_number "4";
NC_043017.1	Gnomon	CDS	18287920	18288107	.	-	0	gene_id "LOC115222729"; db_xref "GeneID:115222729"; gbkey "CDS"; gene "LOC115222729"; ID ""; gene_name "LOC115222729"; transcript_id "XM_036511913.1"; product "outer dense fiber protein 2 isoform X5"; protein_id "XP_036367806.1"; exon_number "3";
NC_043017.1	Gnomon	CDS	18291985	18292014	.	-	0	gene_id "LOC115222729"; db_xref "GeneID:115222729"; gbkey "CDS"; gene "LOC115222729"; ID ""; gene_name "LOC115222729"; transcript_id "XM_036511913.1"; product "outer dense fiber protein 2 isoform X5"; protein_id "XP_036367806.1"; exon_number "2";
NC_043017.1	Gnomon	exon	18252604	18253429	.	-	.	gene_id "LOC115222729"; db_xref "GeneID:115222729"; gbkey "mRNA"; gene "LOC115222729"; ID ""; gene_name "LOC115222729"; transcript_id "XM_036511913.1"; product "outer dense fiber protein 2, transcript variant X5"; exon_number "18"; model_evidence "Supporting evidence includes similarity to: 1 Protein, and 100% coverage of the annotated genomic feature by RNAseq alignments, including 2 samples with support for all annotated introns";
NC_043017.1	Gnomon	exon	18254491	18254583	.	-	.	gene_id "LOC115222729"; db_xref "GeneID:115222729"; gbkey "mRNA"; gene "LOC115222729"; ID ""; gene_name "LOC115222729"; transcript_id "XM_036511913.1"; product "outer dense fiber protein 2, transcript variant X5"; exon_number "17"; model_evidence "Supporting evidence includes similarity to: 1 Protein, and 100% coverage of the annotated genomic feature by RNAseq alignments, including 2 samples with support for all annotated introns";
NC_043017.1	Gnomon	exon	18255027	18255140	.	-	.	gene_id "LOC115222729"; db_xref "GeneID:115222729"; gbkey "mRNA"; gene "LOC115222729"; ID ""; gene_name "LOC115222729"; transcript_id "XM_036511913.1"; product "outer dense fiber protein 2, transcript variant X5"; exon_number "16"; model_evidence "Supporting evidence includes similarity to: 1 Protein, and 100% coverage of the annotated genomic feature by RNAseq alignments, including 2 samples with support for all annotated introns";
NC_043017.1	Gnomon	exon	18258053	18258134	.	-	.	gene_id "LOC115222729"; db_xref "GeneID:115222729"; gbkey "mRNA"; gene "LOC115222729"; ID ""; gene_name "LOC115222729"; transcript_id "XM_036511913.1"; product "outer dense fiber protein 2, transcript variant X5"; exon_number "15"; model_evidence "Supporting evidence includes similarity to: 1 Protein, and 100% coverage of the annotated genomic feature by RNAseq alignments, including 2 samples with support for all annotated introns";
NC_043017.1	Gnomon	exon	18261404	18261504	.	-	.	gene_id "LOC115222729"; db_xref "GeneID:115222729"; gbkey "mRNA"; gene "LOC115222729"; ID ""; gene_name "LOC115222729"; transcript_id "XM_036511913.1"; product "outer dense fiber protein 2, transcript variant X5"; exon_number "14"; model_evidence "Supporting evidence includes similarity to: 1 Protein, and 100% coverage of the annotated genomic feature by RNAseq alignments, including 2 samples with support for all annotated introns";
NC_043017.1	Gnomon	exon	18262975	18263133	.	-	.	gene_id "LOC115222729"; db_xref "GeneID:115222729"; gbkey "mRNA"; gene "LOC115222729"; ID ""; gene_name "LOC115222729"; transcript_id "XM_036511913.1"; product "outer dense fiber protein 2, transcript variant X5"; exon_number "13"; model_evidence "Supporting evidence includes similarity to: 1 Protein, and 100% coverage of the annotated genomic feature by RNAseq alignments, including 2 samples with support for all annotated introns";
NC_043017.1	Gnomon	exon	18264443	18264547	.	-	.	gene_id "LOC115222729"; db_xref "GeneID:115222729"; gbkey "mRNA"; gene "LOC115222729"; ID ""; gene_name "LOC115222729"; transcript_id "XM_036511913.1"; product "outer dense fiber protein 2, transcript variant X5"; exon_number "12"; model_evidence "Supporting evidence includes similarity to: 1 Protein, and 100% coverage of the annotated genomic feature by RNAseq alignments, including 2 samples with support for all annotated introns";
NC_043017.1	Gnomon	exon	18267146	18267256	.	-	.	gene_id "LOC115222729"; db_xref "GeneID:115222729"; gbkey "mRNA"; gene "LOC115222729"; ID ""; gene_name "LOC115222729"; transcript_id "XM_036511913.1"; product "outer dense fiber protein 2, transcript variant X5"; exon_number "11"; model_evidence "Supporting evidence includes similarity to: 1 Protein, and 100% coverage of the annotated genomic feature by RNAseq alignments, including 2 samples with support for all annotated introns";
NC_043017.1	Gnomon	exon	18268034	18268166	.	-	.	gene_id "LOC115222729"; db_xref "GeneID:115222729"; gbkey "mRNA"; gene "LOC115222729"; ID ""; gene_name "LOC115222729"; transcript_id "XM_036511913.1"; product "outer dense fiber protein 2, transcript variant X5"; exon_number "10"; model_evidence "Supporting evidence includes similarity to: 1 Protein, and 100% coverage of the annotated genomic feature by RNAseq alignments, including 2 samples with support for all annotated introns";
NC_043017.1	Gnomon	exon	18270532	18270711	.	-	.	gene_id "LOC115222729"; db_xref "GeneID:115222729"; gbkey "mRNA"; gene "LOC115222729"; ID ""; gene_name "LOC115222729"; transcript_id "XM_036511913.1"; product "outer dense fiber protein 2, transcript variant X5"; exon_number "9"; model_evidence "Supporting evidence includes similarity to: 1 Protein, and 100% coverage of the annotated genomic feature by RNAseq alignments, including 2 samples with support for all annotated introns";
NC_043017.1	Gnomon	exon	18275767	18275882	.	-	.	gene_id "LOC115222729"; db_xref "GeneID:115222729"; gbkey "mRNA"; gene "LOC115222729"; ID ""; gene_name "LOC115222729"; transcript_id "XM_036511913.1"; product "outer dense fiber protein 2, transcript variant X5"; exon_number "8"; model_evidence "Supporting evidence includes similarity to: 1 Protein, and 100% coverage of the annotated genomic feature by RNAseq alignments, including 2 samples with support for all annotated introns";
NC_043017.1	Gnomon	exon	18279282	18279398	.	-	.	gene_id "LOC115222729"; db_xref "GeneID:115222729"; gbkey "mRNA"; gene "LOC115222729"; ID ""; gene_name "LOC115222729"; transcript_id "XM_036511913.1"; product "outer dense fiber protein 2, transcript variant X5"; exon_number "7"; model_evidence "Supporting evidence includes similarity to: 1 Protein, and 100% coverage of the annotated genomic feature by RNAseq alignments, including 2 samples with support for all annotated introns";
NC_043017.1	Gnomon	exon	18281251	18281322	.	-	.	gene_id "LOC115222729"; db_xref "GeneID:115222729"; gbkey "mRNA"; gene "LOC115222729"; ID ""; gene_name "LOC115222729"; transcript_id "XM_036511913.1"; product "outer dense fiber protein 2, transcript variant X5"; exon_number "6"; model_evidence "Supporting evidence includes similarity to: 1 Protein, and 100% coverage of the annotated genomic feature by RNAseq alignments, including 2 samples with support for all annotated introns";
NC_043017.1	Gnomon	exon	18282626	18282841	.	-	.	gene_id "LOC115222729"; db_xref "GeneID:115222729"; gbkey "mRNA"; gene "LOC115222729"; ID ""; gene_name "LOC115222729"; transcript_id "XM_036511913.1"; product "outer dense fiber protein 2, transcript variant X5"; exon_number "5"; model_evidence "Supporting evidence includes similarity to: 1 Protein, and 100% coverage of the annotated genomic feature by RNAseq alignments, including 2 samples with support for all annotated introns";
NC_043017.1	Gnomon	exon	18286120	18286249	.	-	.	gene_id "LOC115222729"; db_xref "GeneID:115222729"; gbkey "mRNA"; gene "LOC115222729"; ID ""; gene_name "LOC115222729"; transcript_id "XM_036511913.1"; product "outer dense fiber protein 2, transcript variant X5"; exon_number "4"; model_evidence "Supporting evidence includes similarity to: 1 Protein, and 100% coverage of the annotated genomic feature by RNAseq alignments, including 2 samples with support for all annotated introns";
NC_043017.1	Gnomon	exon	18287920	18288107	.	-	.	gene_id "LOC115222729"; db_xref "GeneID:115222729"; gbkey "mRNA"; gene "LOC115222729"; ID ""; gene_name "LOC115222729"; transcript_id "XM_036511913.1"; product "outer dense fiber protein 2, transcript variant X5"; exon_number "3"; model_evidence "Supporting evidence includes similarity to: 1 Protein, and 100% coverage of the annotated genomic feature by RNAseq alignments, including 2 samples with support for all annotated introns";
NC_043017.1	Gnomon	exon	18291985	18292104	.	-	.	gene_id "LOC115222729"; db_xref "GeneID:115222729"; gbkey "mRNA"; gene "LOC115222729"; ID ""; gene_name "LOC115222729"; transcript_id "XM_036511913.1"; product "outer dense fiber protein 2, transcript variant X5"; exon_number "2"; model_evidence "Supporting evidence includes similarity to: 1 Protein, and 100% coverage of the annotated genomic feature by RNAseq alignments, including 2 samples with support for all annotated introns";
NC_043017.1	Gnomon	exon	18294428	18294525	.	-	.	gene_id "LOC115222729"; db_xref "GeneID:115222729"; gbkey "mRNA"; gene "LOC115222729"; ID ""; gene_name "LOC115222729"; transcript_id "XM_036511913.1"; product "outer dense fiber protein 2, transcript variant X5"; exon_number "1"; model_evidence "Supporting evidence includes similarity to: 1 Protein, and 100% coverage of the annotated genomic feature by RNAseq alignments, including 2 samples with support for all annotated introns";
NC_043017.1	Gnomon	start_codon	18292012	18292014	.	-	0	gene_id "LOC115222729"; db_xref "GeneID:115222729"; gbkey "CDS"; gene "LOC115222729"; ID ""; gene_name "LOC115222729"; transcript_id "XM_036511913.1"; product "outer dense fiber protein 2 isoform X5"; protein_id "XP_036367806.1"; exon_number "2";
NC_043017.1	Gnomon	stop_codon	18253265	18253267	.	-	0	gene_id "LOC115222729"; db_xref "GeneID:115222729"; gbkey "CDS"; gene "LOC115222729"; ID ""; gene_name "LOC115222729"; transcript_id "XM_036511913.1"; product "outer dense fiber protein 2 isoform X5"; protein_id "XP_036367806.1"; exon_number "18";
NC_043017.1	Gnomon	gene	18205394	18257354	.	+	.	gene_id "LOC115222731"; db_xref "GeneID:115222731"; gbkey "Gene"; gene "LOC115222731"; gene_biotype "protein_coding"; ID ""; gene_name "LOC115222731";
NC_043017.1	Gnomon~FLAMseq	transcript	18205394	18257354	.	+	.	gene_id "LOC115222731"; ID "XM_029793029.2"; gene_name "LOC115222731"; transcript_id "FLAMseq_ext~XM_029793029.2"; three_prime_ext "3907";
NC_043017.1	Gnomon~FLAMseq	exon	18205394	18206771	.	+	.	gene_id "LOC115222731"; db_xref "GeneID:115222731"; gbkey "mRNA"; gene "LOC115222731"; ID ""; gene_name "LOC115222731"; transcript_id "FLAMseq_ext~XM_029793029.2"; product "neutrophil cytosol factor 2, transcript variant X1"; exon_number "1"; model_evidence "Supporting evidence includes similarity to: 100% coverage of the annotated genomic feature by RNAseq alignments, including 38 samples with support for all annotated introns";
NC_043017.1	Gnomon~FLAMseq	exon	18229039	18229121	.	+	.	gene_id "LOC115222731"; db_xref "GeneID:115222731"; gbkey "mRNA"; gene "LOC115222731"; ID ""; gene_name "LOC115222731"; transcript_id "FLAMseq_ext~XM_029793029.2"; product "neutrophil cytosol factor 2, transcript variant X1"; exon_number "2"; model_evidence "Supporting evidence includes similarity to: 100% coverage of the annotated genomic feature by RNAseq alignments, including 38 samples with support for all annotated introns";
NC_043017.1	Gnomon~FLAMseq	exon	18230412	18230520	.	+	.	gene_id "LOC115222731"; db_xref "GeneID:115222731"; gbkey "mRNA"; gene "LOC115222731"; ID ""; gene_name "LOC115222731"; transcript_id "FLAMseq_ext~XM_029793029.2"; product "neutrophil cytosol factor 2, transcript variant X1"; exon_number "3"; model_evidence "Supporting evidence includes similarity to: 100% coverage of the annotated genomic feature by RNAseq alignments, including 38 samples with support for all annotated introns";
NC_043017.1	Gnomon~FLAMseq	exon	18232660	18232797	.	+	.	gene_id "LOC115222731"; db_xref "GeneID:115222731"; gbkey "mRNA"; gene "LOC115222731"; ID ""; gene_name "LOC115222731"; transcript_id "FLAMseq_ext~XM_029793029.2"; product "neutrophil cytosol factor 2, transcript variant X1"; exon_number "4"; model_evidence "Supporting evidence includes similarity to: 100% coverage of the annotated genomic feature by RNAseq alignments, including 38 samples with support for all annotated introns";
NC_043017.1	Gnomon~FLAMseq	exon	18235879	18235983	.	+	.	gene_id "LOC115222731"; db_xref "GeneID:115222731"; gbkey "mRNA"; gene "LOC115222731"; ID ""; gene_name "LOC115222731"; transcript_id "FLAMseq_ext~XM_029793029.2"; product "neutrophil cytosol factor 2, transcript variant X1"; exon_number "5"; model_evidence "Supporting evidence includes similarity to: 100% coverage of the annotated genomic feature by RNAseq alignments, including 38 samples with support for all annotated introns";
NC_043017.1	Gnomon~FLAMseq	exon	18237287	18237599	.	+	.	gene_id "LOC115222731"; db_xref "GeneID:115222731"; gbkey "mRNA"; gene "LOC115222731"; ID ""; gene_name "LOC115222731"; transcript_id "FLAMseq_ext~XM_029793029.2"; product "neutrophil cytosol factor 2, transcript variant X1"; exon_number "6"; model_evidence "Supporting evidence includes similarity to: 100% coverage of the annotated genomic feature by RNAseq alignments, including 38 samples with support for all annotated introns";
NC_043017.1	Gnomon~FLAMseq	exon	18238530	18238567	.	+	.	gene_id "LOC115222731"; db_xref "GeneID:115222731"; gbkey "mRNA"; gene "LOC115222731"; ID ""; gene_name "LOC115222731"; transcript_id "FLAMseq_ext~XM_029793029.2"; product "neutrophil cytosol factor 2, transcript variant X1"; exon_number "7"; model_evidence "Supporting evidence includes similarity to: 100% coverage of the annotated genomic feature by RNAseq alignments, including 38 samples with support for all annotated introns";
NC_043017.1	Gnomon~FLAMseq	exon	18241869	18241989	.	+	.	gene_id "LOC115222731"; db_xref "GeneID:115222731"; gbkey "mRNA"; gene "LOC115222731"; ID ""; gene_name "LOC115222731"; transcript_id "FLAMseq_ext~XM_029793029.2"; product "neutrophil cytosol factor 2, transcript variant X1"; exon_number "8"; model_evidence "Supporting evidence includes similarity to: 100% coverage of the annotated genomic feature by RNAseq alignments, including 38 samples with support for all annotated introns";
NC_043017.1	Gnomon~FLAMseq	exon	18252403	18253447	.	+	.	gene_id "LOC115222731"; db_xref "GeneID:115222731"; gbkey "mRNA"; gene "LOC115222731"; ID ""; gene_name "LOC115222731"; transcript_id "FLAMseq_ext~XM_029793029.2"; product "neutrophil cytosol factor 2, transcript variant X1"; exon_number "9"; model_evidence "Supporting evidence includes similarity to: 100% coverage of the annotated genomic feature by RNAseq alignments, including 38 samples with support for all annotated introns";
NC_043017.1	Gnomon~FLAMseq	exon	18252403	18257354	.	+	.	gene_id "LOC115222731"; db_xref "GeneID:115222731"; gbkey "mRNA"; gene "LOC115222731"; ID ""; gene_name "LOC115222731"; transcript_id "FLAMseq_ext~XM_029793029.2"; product "neutrophil cytosol factor 2"; exon_number "9"; model_evidence "Supporting evidence includes similarity to: 100% coverage of the annotated genomic feature by RNAseq alignments"; three_prime_ext "3907";
NC_043017.1	PBRI	transcript	18205585	18233832	.	+	.	gene_id "LOC115222731"; ID ""; gene_name "LOC115222731"; transcript_id "G52089.7"; uniq_trans_id "G52089.7";
NC_043017.1	PBRI	exon	18205585	18206771	.	+	.	gene_id "LOC115222731"; ID ""; gene_name "LOC115222731"; transcript_id "G52089.7"; exon_number "1"; uniq_trans_id "G52089.7";
NC_043017.1	PBRI	exon	18229039	18229121	.	+	.	gene_id "LOC115222731"; ID ""; gene_name "LOC115222731"; transcript_id "G52089.7"; exon_number "2"; uniq_trans_id "G52089.7";
NC_043017.1	PBRI	exon	18230412	18230520	.	+	.	gene_id "LOC115222731"; ID ""; gene_name "LOC115222731"; transcript_id "G52089.7"; exon_number "3"; uniq_trans_id "G52089.7";
NC_043017.1	PBRI	exon	18232660	18233832	.	+	.	gene_id "LOC115222731"; ID ""; gene_name "LOC115222731"; transcript_id "G52089.7"; exon_number "4"; uniq_trans_id "G52089.7";
NC_043017.1	Gnomon	transcript	18205394	18253447	.	+	.	gene_id "LOC115222731"; ID "XM_029793029.2"; gene_name "LOC115222731"; transcript_id "XM_029793029.2";
NC_043017.1	Gnomon	CDS	18206583	18206771	.	+	0	gene_id "LOC115222731"; db_xref "GeneID:115222731"; gbkey "CDS"; gene "LOC115222731"; ID ""; gene_name "LOC115222731"; transcript_id "XM_029793029.2"; product "neutrophil cytosol factor 2"; protein_id "XP_029648889.1"; exon_number "1";
NC_043017.1	Gnomon	CDS	18229039	18229121	.	+	0	gene_id "LOC115222731"; db_xref "GeneID:115222731"; gbkey "CDS"; gene "LOC115222731"; ID ""; gene_name "LOC115222731"; transcript_id "XM_029793029.2"; product "neutrophil cytosol factor 2"; protein_id "XP_029648889.1"; exon_number "2";
NC_043017.1	Gnomon	CDS	18230412	18230520	.	+	1	gene_id "LOC115222731"; db_xref "GeneID:115222731"; gbkey "CDS"; gene "LOC115222731"; ID ""; gene_name "LOC115222731"; transcript_id "XM_029793029.2"; product "neutrophil cytosol factor 2"; protein_id "XP_029648889.1"; exon_number "3";
NC_043017.1	Gnomon	CDS	18232660	18232797	.	+	0	gene_id "LOC115222731"; db_xref "GeneID:115222731"; gbkey "CDS"; gene "LOC115222731"; ID ""; gene_name "LOC115222731"; transcript_id "XM_029793029.2"; product "neutrophil cytosol factor 2"; protein_id "XP_029648889.1"; exon_number "4";
NC_043017.1	Gnomon	CDS	18235879	18235983	.	+	0	gene_id "LOC115222731"; db_xref "GeneID:115222731"; gbkey "CDS"; gene "LOC115222731"; ID ""; gene_name "LOC115222731"; transcript_id "XM_029793029.2"; product "neutrophil cytosol factor 2"; protein_id "XP_029648889.1"; exon_number "5";
NC_043017.1	Gnomon	CDS	18237287	18237599	.	+	0	gene_id "LOC115222731"; db_xref "GeneID:115222731"; gbkey "CDS"; gene "LOC115222731"; ID ""; gene_name "LOC115222731"; transcript_id "XM_029793029.2"; product "neutrophil cytosol factor 2"; protein_id "XP_029648889.1"; exon_number "6";
NC_043017.1	Gnomon	CDS	18238530	18238567	.	+	2	gene_id "LOC115222731"; db_xref "GeneID:115222731"; gbkey "CDS"; gene "LOC115222731"; ID ""; gene_name "LOC115222731"; transcript_id "XM_029793029.2"; product "neutrophil cytosol factor 2"; protein_id "XP_029648889.1"; exon_number "7";
NC_043017.1	Gnomon	CDS	18241869	18241989	.	+	0	gene_id "LOC115222731"; db_xref "GeneID:115222731"; gbkey "CDS"; gene "LOC115222731"; ID ""; gene_name "LOC115222731"; transcript_id "XM_029793029.2"; product "neutrophil cytosol factor 2"; protein_id "XP_029648889.1"; exon_number "8";
NC_043017.1	Gnomon	CDS	18252403	18252473	.	+	2	gene_id "LOC115222731"; db_xref "GeneID:115222731"; gbkey "CDS"; gene "LOC115222731"; ID ""; gene_name "LOC115222731"; transcript_id "XM_029793029.2"; product "neutrophil cytosol factor 2"; protein_id "XP_029648889.1"; exon_number "9";
NC_043017.1	Gnomon	exon	18205394	18206771	.	+	.	gene_id "LOC115222731"; db_xref "GeneID:115222731"; gbkey "mRNA"; gene "LOC115222731"; ID ""; gene_name "LOC115222731"; transcript_id "XM_029793029.2"; product "neutrophil cytosol factor 2, transcript variant X1"; exon_number "1"; model_evidence "Supporting evidence includes similarity to: 100% coverage of the annotated genomic feature by RNAseq alignments, including 38 samples with support for all annotated introns";
NC_043017.1	Gnomon	exon	18229039	18229121	.	+	.	gene_id "LOC115222731"; db_xref "GeneID:115222731"; gbkey "mRNA"; gene "LOC115222731"; ID ""; gene_name "LOC115222731"; transcript_id "XM_029793029.2"; product "neutrophil cytosol factor 2, transcript variant X1"; exon_number "2"; model_evidence "Supporting evidence includes similarity to: 100% coverage of the annotated genomic feature by RNAseq alignments, including 38 samples with support for all annotated introns";
NC_043017.1	Gnomon	exon	18230412	18230520	.	+	.	gene_id "LOC115222731"; db_xref "GeneID:115222731"; gbkey "mRNA"; gene "LOC115222731"; ID ""; gene_name "LOC115222731"; transcript_id "XM_029793029.2"; product "neutrophil cytosol factor 2, transcript variant X1"; exon_number "3"; model_evidence "Supporting evidence includes similarity to: 100% coverage of the annotated genomic feature by RNAseq alignments, including 38 samples with support for all annotated introns";
NC_043017.1	Gnomon	exon	18232660	18232797	.	+	.	gene_id "LOC115222731"; db_xref "GeneID:115222731"; gbkey "mRNA"; gene "LOC115222731"; ID ""; gene_name "LOC115222731"; transcript_id "XM_029793029.2"; product "neutrophil cytosol factor 2, transcript variant X1"; exon_number "4"; model_evidence "Supporting evidence includes similarity to: 100% coverage of the annotated genomic feature by RNAseq alignments, including 38 samples with support for all annotated introns";
NC_043017.1	Gnomon	exon	18235879	18235983	.	+	.	gene_id "LOC115222731"; db_xref "GeneID:115222731"; gbkey "mRNA"; gene "LOC115222731"; ID ""; gene_name "LOC115222731"; transcript_id "XM_029793029.2"; product "neutrophil cytosol factor 2, transcript variant X1"; exon_number "5"; model_evidence "Supporting evidence includes similarity to: 100% coverage of the annotated genomic feature by RNAseq alignments, including 38 samples with support for all annotated introns";
NC_043017.1	Gnomon	exon	18237287	18237599	.	+	.	gene_id "LOC115222731"; db_xref "GeneID:115222731"; gbkey "mRNA"; gene "LOC115222731"; ID ""; gene_name "LOC115222731"; transcript_id "XM_029793029.2"; product "neutrophil cytosol factor 2, transcript variant X1"; exon_number "6"; model_evidence "Supporting evidence includes similarity to: 100% coverage of the annotated genomic feature by RNAseq alignments, including 38 samples with support for all annotated introns";
NC_043017.1	Gnomon	exon	18238530	18238567	.	+	.	gene_id "LOC115222731"; db_xref "GeneID:115222731"; gbkey "mRNA"; gene "LOC115222731"; ID ""; gene_name "LOC115222731"; transcript_id "XM_029793029.2"; product "neutrophil cytosol factor 2, transcript variant X1"; exon_number "7"; model_evidence "Supporting evidence includes similarity to: 100% coverage of the annotated genomic feature by RNAseq alignments, including 38 samples with support for all annotated introns";
NC_043017.1	Gnomon	exon	18241869	18241989	.	+	.	gene_id "LOC115222731"; db_xref "GeneID:115222731"; gbkey "mRNA"; gene "LOC115222731"; ID ""; gene_name "LOC115222731"; transcript_id "XM_029793029.2"; product "neutrophil cytosol factor 2, transcript variant X1"; exon_number "8"; model_evidence "Supporting evidence includes similarity to: 100% coverage of the annotated genomic feature by RNAseq alignments, including 38 samples with support for all annotated introns";
NC_043017.1	Gnomon	exon	18252403	18253447	.	+	.	gene_id "LOC115222731"; db_xref "GeneID:115222731"; gbkey "mRNA"; gene "LOC115222731"; ID ""; gene_name "LOC115222731"; transcript_id "XM_029793029.2"; product "neutrophil cytosol factor 2, transcript variant X1"; exon_number "9"; model_evidence "Supporting evidence includes similarity to: 100% coverage of the annotated genomic feature by RNAseq alignments, including 38 samples with support for all annotated introns";
NC_043017.1	Gnomon	start_codon	18206583	18206585	.	+	0	gene_id "LOC115222731"; db_xref "GeneID:115222731"; gbkey "CDS"; gene "LOC115222731"; ID ""; gene_name "LOC115222731"; transcript_id "XM_029793029.2"; product "neutrophil cytosol factor 2"; protein_id "XP_029648889.1"; exon_number "1";
NC_043017.1	Gnomon	stop_codon	18252474	18252476	.	+	0	gene_id "LOC115222731"; db_xref "GeneID:115222731"; gbkey "CDS"; gene "LOC115222731"; ID ""; gene_name "LOC115222731"; transcript_id "XM_029793029.2"; product "neutrophil cytosol factor 2"; protein_id "XP_029648889.1"; exon_number "9";
NC_043017.1	Gnomon	transcript	18205394	18252420	.	+	.	gene_id "LOC115222731"; ID "XR_003882755.2"; gene_name "LOC115222731"; transcript_id "XR_003882755.2";
NC_043017.1	Gnomon	exon	18205394	18206771	.	+	.	gene_id "LOC115222731"; db_xref "GeneID:115222731"; gbkey "misc_RNA"; gene "LOC115222731"; ID ""; gene_name "LOC115222731"; transcript_id "XR_003882755.2"; product "neutrophil cytosol factor 2, transcript variant X2"; exon_number "1"; model_evidence "Supporting evidence includes similarity to: 100% coverage of the annotated genomic feature by RNAseq alignments, including 43 samples with support for all annotated introns";
NC_043017.1	Gnomon	exon	18229039	18229121	.	+	.	gene_id "LOC115222731"; db_xref "GeneID:115222731"; gbkey "misc_RNA"; gene "LOC115222731"; ID ""; gene_name "LOC115222731"; transcript_id "XR_003882755.2"; product "neutrophil cytosol factor 2, transcript variant X2"; exon_number "2"; model_evidence "Supporting evidence includes similarity to: 100% coverage of the annotated genomic feature by RNAseq alignments, including 43 samples with support for all annotated introns";
NC_043017.1	Gnomon	exon	18230412	18230520	.	+	.	gene_id "LOC115222731"; db_xref "GeneID:115222731"; gbkey "misc_RNA"; gene "LOC115222731"; ID ""; gene_name "LOC115222731"; transcript_id "XR_003882755.2"; product "neutrophil cytosol factor 2, transcript variant X2"; exon_number "3"; model_evidence "Supporting evidence includes similarity to: 100% coverage of the annotated genomic feature by RNAseq alignments, including 43 samples with support for all annotated introns";
NC_043017.1	Gnomon	exon	18232660	18232797	.	+	.	gene_id "LOC115222731"; db_xref "GeneID:115222731"; gbkey "misc_RNA"; gene "LOC115222731"; ID ""; gene_name "LOC115222731"; transcript_id "XR_003882755.2"; product "neutrophil cytosol factor 2, transcript variant X2"; exon_number "4"; model_evidence "Supporting evidence includes similarity to: 100% coverage of the annotated genomic feature by RNAseq alignments, including 43 samples with support for all annotated introns";
NC_043017.1	Gnomon	exon	18235879	18235983	.	+	.	gene_id "LOC115222731"; db_xref "GeneID:115222731"; gbkey "misc_RNA"; gene "LOC115222731"; ID ""; gene_name "LOC115222731"; transcript_id "XR_003882755.2"; product "neutrophil cytosol factor 2, transcript variant X2"; exon_number "5"; model_evidence "Supporting evidence includes similarity to: 100% coverage of the annotated genomic feature by RNAseq alignments, including 43 samples with support for all annotated introns";
NC_043017.1	Gnomon	exon	18237287	18237599	.	+	.	gene_id "LOC115222731"; db_xref "GeneID:115222731"; gbkey "misc_RNA"; gene "LOC115222731"; ID ""; gene_name "LOC115222731"; transcript_id "XR_003882755.2"; product "neutrophil cytosol factor 2, transcript variant X2"; exon_number "6"; model_evidence "Supporting evidence includes similarity to: 100% coverage of the annotated genomic feature by RNAseq alignments, including 43 samples with support for all annotated introns";
NC_043017.1	Gnomon	exon	18238530	18238567	.	+	.	gene_id "LOC115222731"; db_xref "GeneID:115222731"; gbkey "misc_RNA"; gene "LOC115222731"; ID ""; gene_name "LOC115222731"; transcript_id "XR_003882755.2"; product "neutrophil cytosol factor 2, transcript variant X2"; exon_number "7"; model_evidence "Supporting evidence includes similarity to: 100% coverage of the annotated genomic feature by RNAseq alignments, including 43 samples with support for all annotated introns";
NC_043017.1	Gnomon	exon	18239475	18239515	.	+	.	gene_id "LOC115222731"; db_xref "GeneID:115222731"; gbkey "misc_RNA"; gene "LOC115222731"; ID ""; gene_name "LOC115222731"; transcript_id "XR_003882755.2"; product "neutrophil cytosol factor 2, transcript variant X2"; exon_number "8"; model_evidence "Supporting evidence includes similarity to: 100% coverage of the annotated genomic feature by RNAseq alignments, including 43 samples with support for all annotated introns";
NC_043017.1	Gnomon	exon	18241869	18241989	.	+	.	gene_id "LOC115222731"; db_xref "GeneID:115222731"; gbkey "misc_RNA"; gene "LOC115222731"; ID ""; gene_name "LOC115222731"; transcript_id "XR_003882755.2"; product "neutrophil cytosol factor 2, transcript variant X2"; exon_number "9"; model_evidence "Supporting evidence includes similarity to: 100% coverage of the annotated genomic feature by RNAseq alignments, including 43 samples with support for all annotated introns";
NC_043017.1	Gnomon	exon	18252403	18252420	.	+	.	gene_id "LOC115222731"; db_xref "GeneID:115222731"; gbkey "misc_RNA"; gene "LOC115222731"; ID ""; gene_name "LOC115222731"; transcript_id "XR_003882755.2"; product "neutrophil cytosol factor 2, transcript variant X2"; exon_number "10"; model_evidence "Supporting evidence includes similarity to: 100% coverage of the annotated genomic feature by RNAseq alignments, including 43 samples with support for all annotated introns";
NC_043017.1	Gnomon	gene	14173652	15188316	.	-	.	gene_id "LOC115222732"; db_xref "GeneID:115222732"; gbkey "Gene"; gene "LOC115222732"; gene_biotype "protein_coding"; ID ""; gene_name "LOC115222732";
NC_043017.1	Gnomon~FLAMseq	transcript	14173652	14597437	.	-	.	gene_id "LOC115222732"; ID "XM_036511820.1"; gene_name "LOC115222732"; transcript_id "FLAMseq_ext~XM_036511820.1"; three_prime_ext "16146";
NC_043017.1	Gnomon~FLAMseq	exon	14189798	14191336	.	-	.	gene_id "LOC115222732"; db_xref "GeneID:115222732"; gbkey "mRNA"; gene "LOC115222732"; ID ""; gene_name "LOC115222732"; transcript_id "FLAMseq_ext~XM_036511820.1"; product "voltage-dependent calcium channel type A subunit alpha-1, transcript variant X1"; exon_number "55"; model_evidence "Supporting evidence includes similarity to: 17 Proteins, and 100% coverage of the annotated genomic feature by RNAseq alignments";
NC_043017.1	Gnomon~FLAMseq	exon	14201445	14201462	.	-	.	gene_id "LOC115222732"; db_xref "GeneID:115222732"; gbkey "mRNA"; gene "LOC115222732"; ID ""; gene_name "LOC115222732"; transcript_id "FLAMseq_ext~XM_036511820.1"; product "voltage-dependent calcium channel type A subunit alpha-1, transcript variant X1"; exon_number "54"; model_evidence "Supporting evidence includes similarity to: 17 Proteins, and 100% coverage of the annotated genomic feature by RNAseq alignments";
NC_043017.1	Gnomon~FLAMseq	exon	14202752	14202766	.	-	.	gene_id "LOC115222732"; db_xref "GeneID:115222732"; gbkey "mRNA"; gene "LOC115222732"; ID ""; gene_name "LOC115222732"; transcript_id "FLAMseq_ext~XM_036511820.1"; product "voltage-dependent calcium channel type A subunit alpha-1, transcript variant X1"; exon_number "53"; model_evidence "Supporting evidence includes similarity to: 17 Proteins, and 100% coverage of the annotated genomic feature by RNAseq alignments";
NC_043017.1	Gnomon~FLAMseq	exon	14213562	14213877	.	-	.	gene_id "LOC115222732"; db_xref "GeneID:115222732"; gbkey "mRNA"; gene "LOC115222732"; ID ""; gene_name "LOC115222732"; transcript_id "FLAMseq_ext~XM_036511820.1"; product "voltage-dependent calcium channel type A subunit alpha-1, transcript variant X1"; exon_number "52"; model_evidence "Supporting evidence includes similarity to: 17 Proteins, and 100% coverage of the annotated genomic feature by RNAseq alignments";
NC_043017.1	Gnomon~FLAMseq	exon	14221033	14221158	.	-	.	gene_id "LOC115222732"; db_xref "GeneID:115222732"; gbkey "mRNA"; gene "LOC115222732"; ID ""; gene_name "LOC115222732"; transcript_id "FLAMseq_ext~XM_036511820.1"; product "voltage-dependent calcium channel type A subunit alpha-1, transcript variant X1"; exon_number "51"; model_evidence "Supporting evidence includes similarity to: 17 Proteins, and 100% coverage of the annotated genomic feature by RNAseq alignments";
NC_043017.1	Gnomon~FLAMseq	exon	14226189	14226290	.	-	.	gene_id "LOC115222732"; db_xref "GeneID:115222732"; gbkey "mRNA"; gene "LOC115222732"; ID ""; gene_name "LOC115222732"; transcript_id "FLAMseq_ext~XM_036511820.1"; product "voltage-dependent calcium channel type A subunit alpha-1, transcript variant X1"; exon_number "50"; model_evidence "Supporting evidence includes similarity to: 17 Proteins, and 100% coverage of the annotated genomic feature by RNAseq alignments";
NC_043017.1	Gnomon~FLAMseq	exon	14233837	14233954	.	-	.	gene_id "LOC115222732"; db_xref "GeneID:115222732"; gbkey "mRNA"; gene "LOC115222732"; ID ""; gene_name "LOC115222732"; transcript_id "FLAMseq_ext~XM_036511820.1"; product "voltage-dependent calcium channel type A subunit alpha-1, transcript variant X1"; exon_number "49"; model_evidence "Supporting evidence includes similarity to: 17 Proteins, and 100% coverage of the annotated genomic feature by RNAseq alignments";
NC_043017.1	Gnomon~FLAMseq	exon	14235990	14236102	.	-	.	gene_id "LOC115222732"; db_xref "GeneID:115222732"; gbkey "mRNA"; gene "LOC115222732"; ID ""; gene_name "LOC115222732"; transcript_id "FLAMseq_ext~XM_036511820.1"; product "voltage-dependent calcium channel type A subunit alpha-1, transcript variant X1"; exon_number "48"; model_evidence "Supporting evidence includes similarity to: 17 Proteins, and 100% coverage of the annotated genomic feature by RNAseq alignments";
NC_043017.1	Gnomon~FLAMseq	exon	14256095	14256118	.	-	.	gene_id "LOC115222732"; db_xref "GeneID:115222732"; gbkey "mRNA"; gene "LOC115222732"; ID ""; gene_name "LOC115222732"; transcript_id "FLAMseq_ext~XM_036511820.1"; product "voltage-dependent calcium channel type A subunit alpha-1, transcript variant X1"; exon_number "47"; model_evidence "Supporting evidence includes similarity to: 17 Proteins, and 100% coverage of the annotated genomic feature by RNAseq alignments";
NC_043017.1	Gnomon~FLAMseq	exon	14272430	14272573	.	-	.	gene_id "LOC115222732"; db_xref "GeneID:115222732"; gbkey "mRNA"; gene "LOC115222732"; ID ""; gene_name "LOC115222732"; transcript_id "FLAMseq_ext~XM_036511820.1"; product "voltage-dependent calcium channel type A subunit alpha-1, transcript variant X1"; exon_number "46"; model_evidence "Supporting evidence includes similarity to: 17 Proteins, and 100% coverage of the annotated genomic feature by RNAseq alignments";
NC_043017.1	Gnomon~FLAMseq	exon	14284907	14284921	.	-	.	gene_id "LOC115222732"; db_xref "GeneID:115222732"; gbkey "mRNA"; gene "LOC115222732"; ID ""; gene_name "LOC115222732"; transcript_id "FLAMseq_ext~XM_036511820.1"; product "voltage-dependent calcium channel type A subunit alpha-1, transcript variant X1"; exon_number "45"; model_evidence "Supporting evidence includes similarity to: 17 Proteins, and 100% coverage of the annotated genomic feature by RNAseq alignments";
NC_043017.1	Gnomon~FLAMseq	exon	14285424	14285533	.	-	.	gene_id "LOC115222732"; db_xref "GeneID:115222732"; gbkey "mRNA"; gene "LOC115222732"; ID ""; gene_name "LOC115222732"; transcript_id "FLAMseq_ext~XM_036511820.1"; product "voltage-dependent calcium channel type A subunit alpha-1, transcript variant X1"; exon_number "44"; model_evidence "Supporting evidence includes similarity to: 17 Proteins, and 100% coverage of the annotated genomic feature by RNAseq alignments";
NC_043017.1	Gnomon~FLAMseq	exon	14287349	14287453	.	-	.	gene_id "LOC115222732"; db_xref "GeneID:115222732"; gbkey "mRNA"; gene "LOC115222732"; ID ""; gene_name "LOC115222732"; transcript_id "FLAMseq_ext~XM_036511820.1"; product "voltage-dependent calcium channel type A subunit alpha-1, transcript variant X1"; exon_number "43"; model_evidence "Supporting evidence includes similarity to: 17 Proteins, and 100% coverage of the annotated genomic feature by RNAseq alignments";
NC_043017.1	Gnomon~FLAMseq	exon	14287878	14287983	.	-	.	gene_id "LOC115222732"; db_xref "GeneID:115222732"; gbkey "mRNA"; gene "LOC115222732"; ID ""; gene_name "LOC115222732"; transcript_id "FLAMseq_ext~XM_036511820.1"; product "voltage-dependent calcium channel type A subunit alpha-1, transcript variant X1"; exon_number "42"; model_evidence "Supporting evidence includes similarity to: 17 Proteins, and 100% coverage of the annotated genomic feature by RNAseq alignments";
NC_043017.1	Gnomon~FLAMseq	exon	14288215	14288311	.	-	.	gene_id "LOC115222732"; db_xref "GeneID:115222732"; gbkey "mRNA"; gene "LOC115222732"; ID ""; gene_name "LOC115222732"; transcript_id "FLAMseq_ext~XM_036511820.1"; product "voltage-dependent calcium channel type A subunit alpha-1, transcript variant X1"; exon_number "41"; model_evidence "Supporting evidence includes similarity to: 17 Proteins, and 100% coverage of the annotated genomic feature by RNAseq alignments";
NC_043017.1	Gnomon~FLAMseq	exon	14290681	14290808	.	-	.	gene_id "LOC115222732"; db_xref "GeneID:115222732"; gbkey "mRNA"; gene "LOC115222732"; ID ""; gene_name "LOC115222732"; transcript_id "FLAMseq_ext~XM_036511820.1"; product "voltage-dependent calcium channel type A subunit alpha-1, transcript variant X1"; exon_number "40"; model_evidence "Supporting evidence includes similarity to: 17 Proteins, and 100% coverage of the annotated genomic feature by RNAseq alignments";
NC_043017.1	Gnomon~FLAMseq	exon	14298460	14298610	.	-	.	gene_id "LOC115222732"; db_xref "GeneID:115222732"; gbkey "mRNA"; gene "LOC115222732"; ID ""; gene_name "LOC115222732"; transcript_id "FLAMseq_ext~XM_036511820.1"; product "voltage-dependent calcium channel type A subunit alpha-1, transcript variant X1"; exon_number "39"; model_evidence "Supporting evidence includes similarity to: 17 Proteins, and 100% coverage of the annotated genomic feature by RNAseq alignments";
NC_043017.1	Gnomon~FLAMseq	exon	14299725	14299816	.	-	.	gene_id "LOC115222732"; db_xref "GeneID:115222732"; gbkey "mRNA"; gene "LOC115222732"; ID ""; gene_name "LOC115222732"; transcript_id "FLAMseq_ext~XM_036511820.1"; product "voltage-dependent calcium channel type A subunit alpha-1, transcript variant X1"; exon_number "38"; model_evidence "Supporting evidence includes similarity to: 17 Proteins, and 100% coverage of the annotated genomic feature by RNAseq alignments";
NC_043017.1	Gnomon~FLAMseq	exon	14300749	14300814	.	-	.	gene_id "LOC115222732"; db_xref "GeneID:115222732"; gbkey "mRNA"; gene "LOC115222732"; ID ""; gene_name "LOC115222732"; transcript_id "FLAMseq_ext~XM_036511820.1"; product "voltage-dependent calcium channel type A subunit alpha-1, transcript variant X1"; exon_number "37"; model_evidence "Supporting evidence includes similarity to: 17 Proteins, and 100% coverage of the annotated genomic feature by RNAseq alignments";
NC_043017.1	Gnomon~FLAMseq	exon	14301643	14301759	.	-	.	gene_id "LOC115222732"; db_xref "GeneID:115222732"; gbkey "mRNA"; gene "LOC115222732"; ID ""; gene_name "LOC115222732"; transcript_id "FLAMseq_ext~XM_036511820.1"; product "voltage-dependent calcium channel type A subunit alpha-1, transcript variant X1"; exon_number "36"; model_evidence "Supporting evidence includes similarity to: 17 Proteins, and 100% coverage of the annotated genomic feature by RNAseq alignments";
NC_043017.1	Gnomon~FLAMseq	exon	14310433	14310522	.	-	.	gene_id "LOC115222732"; db_xref "GeneID:115222732"; gbkey "mRNA"; gene "LOC115222732"; ID ""; gene_name "LOC115222732"; transcript_id "FLAMseq_ext~XM_036511820.1"; product "voltage-dependent calcium channel type A subunit alpha-1, transcript variant X1"; exon_number "35"; model_evidence "Supporting evidence includes similarity to: 17 Proteins, and 100% coverage of the annotated genomic feature by RNAseq alignments";
NC_043017.1	Gnomon~FLAMseq	exon	14329833	14329943	.	-	.	gene_id "LOC115222732"; db_xref "GeneID:115222732"; gbkey "mRNA"; gene "LOC115222732"; ID ""; gene_name "LOC115222732"; transcript_id "FLAMseq_ext~XM_036511820.1"; product "voltage-dependent calcium channel type A subunit alpha-1, transcript variant X1"; exon_number "34"; model_evidence "Supporting evidence includes similarity to: 17 Proteins, and 100% coverage of the annotated genomic feature by RNAseq alignments";
NC_043017.1	Gnomon~FLAMseq	exon	14332635	14332799	.	-	.	gene_id "LOC115222732"; db_xref "GeneID:115222732"; gbkey "mRNA"; gene "LOC115222732"; ID ""; gene_name "LOC115222732"; transcript_id "FLAMseq_ext~XM_036511820.1"; product "voltage-dependent calcium channel type A subunit alpha-1, transcript variant X1"; exon_number "33"; model_evidence "Supporting evidence includes similarity to: 17 Proteins, and 100% coverage of the annotated genomic feature by RNAseq alignments";
NC_043017.1	Gnomon~FLAMseq	exon	14334424	14334625	.	-	.	gene_id "LOC115222732"; db_xref "GeneID:115222732"; gbkey "mRNA"; gene "LOC115222732"; ID ""; gene_name "LOC115222732"; transcript_id "FLAMseq_ext~XM_036511820.1"; product "voltage-dependent calcium channel type A subunit alpha-1, transcript variant X1"; exon_number "32"; model_evidence "Supporting evidence includes similarity to: 17 Proteins, and 100% coverage of the annotated genomic feature by RNAseq alignments";
NC_043017.1	Gnomon~FLAMseq	exon	14336819	14336962	.	-	.	gene_id "LOC115222732"; db_xref "GeneID:115222732"; gbkey "mRNA"; gene "LOC115222732"; ID ""; gene_name "LOC115222732"; transcript_id "FLAMseq_ext~XM_036511820.1"; product "voltage-dependent calcium channel type A subunit alpha-1, transcript variant X1"; exon_number "31"; model_evidence "Supporting evidence includes similarity to: 17 Proteins, and 100% coverage of the annotated genomic feature by RNAseq alignments";
NC_043017.1	Gnomon~FLAMseq	exon	14337347	14337507	.	-	.	gene_id "LOC115222732"; db_xref "GeneID:115222732"; gbkey "mRNA"; gene "LOC115222732"; ID ""; gene_name "LOC115222732"; transcript_id "FLAMseq_ext~XM_036511820.1"; product "voltage-dependent calcium channel type A subunit alpha-1, transcript variant X1"; exon_number "30"; model_evidence "Supporting evidence includes similarity to: 17 Proteins, and 100% coverage of the annotated genomic feature by RNAseq alignments";
NC_043017.1	Gnomon~FLAMseq	exon	14338757	14338853	.	-	.	gene_id "LOC115222732"; db_xref "GeneID:115222732"; gbkey "mRNA"; gene "LOC115222732"; ID ""; gene_name "LOC115222732"; transcript_id "FLAMseq_ext~XM_036511820.1"; product "voltage-dependent calcium channel type A subunit alpha-1, transcript variant X1"; exon_number "29"; model_evidence "Supporting evidence includes similarity to: 17 Proteins, and 100% coverage of the annotated genomic feature by RNAseq alignments";
NC_043017.1	Gnomon~FLAMseq	exon	14340795	14340901	.	-	.	gene_id "LOC115222732"; db_xref "GeneID:115222732"; gbkey "mRNA"; gene "LOC115222732"; ID ""; gene_name "LOC115222732"; transcript_id "FLAMseq_ext~XM_036511820.1"; product "voltage-dependent calcium channel type A subunit alpha-1, transcript variant X1"; exon_number "28"; model_evidence "Supporting evidence includes similarity to: 17 Proteins, and 100% coverage of the annotated genomic feature by RNAseq alignments";
NC_043017.1	Gnomon~FLAMseq	exon	14342160	14342349	.	-	.	gene_id "LOC115222732"; db_xref "GeneID:115222732"; gbkey "mRNA"; gene "LOC115222732"; ID ""; gene_name "LOC115222732"; transcript_id "FLAMseq_ext~XM_036511820.1"; product "voltage-dependent calcium channel type A subunit alpha-1, transcript variant X1"; exon_number "27"; model_evidence "Supporting evidence includes similarity to: 17 Proteins, and 100% coverage of the annotated genomic feature by RNAseq alignments";
NC_043017.1	Gnomon~FLAMseq	exon	14342875	14342992	.	-	.	gene_id "LOC115222732"; db_xref "GeneID:115222732"; gbkey "mRNA"; gene "LOC115222732"; ID ""; gene_name "LOC115222732"; transcript_id "FLAMseq_ext~XM_036511820.1"; product "voltage-dependent calcium channel type A subunit alpha-1, transcript variant X1"; exon_number "26"; model_evidence "Supporting evidence includes similarity to: 17 Proteins, and 100% coverage of the annotated genomic feature by RNAseq alignments";
NC_043017.1	Gnomon~FLAMseq	exon	14346850	14346876	.	-	.	gene_id "LOC115222732"; db_xref "GeneID:115222732"; gbkey "mRNA"; gene "LOC115222732"; ID ""; gene_name "LOC115222732"; transcript_id "FLAMseq_ext~XM_036511820.1"; product "voltage-dependent calcium channel type A subunit alpha-1, transcript variant X1"; exon_number "25"; model_evidence "Supporting evidence includes similarity to: 17 Proteins, and 100% coverage of the annotated genomic feature by RNAseq alignments";
NC_043017.1	Gnomon~FLAMseq	exon	14348059	14348198	.	-	.	gene_id "LOC115222732"; db_xref "GeneID:115222732"; gbkey "mRNA"; gene "LOC115222732"; ID ""; gene_name "LOC115222732"; transcript_id "FLAMseq_ext~XM_036511820.1"; product "voltage-dependent calcium channel type A subunit alpha-1, transcript variant X1"; exon_number "24"; model_evidence "Supporting evidence includes similarity to: 17 Proteins, and 100% coverage of the annotated genomic feature by RNAseq alignments";
NC_043017.1	Gnomon~FLAMseq	exon	14351789	14351910	.	-	.	gene_id "LOC115222732"; db_xref "GeneID:115222732"; gbkey "mRNA"; gene "LOC115222732"; ID ""; gene_name "LOC115222732"; transcript_id "FLAMseq_ext~XM_036511820.1"; product "voltage-dependent calcium channel type A subunit alpha-1, transcript variant X1"; exon_number "23"; model_evidence "Supporting evidence includes similarity to: 17 Proteins, and 100% coverage of the annotated genomic feature by RNAseq alignments";
NC_043017.1	Gnomon~FLAMseq	exon	14364234	14364263	.	-	.	gene_id "LOC115222732"; db_xref "GeneID:115222732"; gbkey "mRNA"; gene "LOC115222732"; ID ""; gene_name "LOC115222732"; transcript_id "FLAMseq_ext~XM_036511820.1"; product "voltage-dependent calcium channel type A subunit alpha-1, transcript variant X1"; exon_number "22"; model_evidence "Supporting evidence includes similarity to: 17 Proteins, and 100% coverage of the annotated genomic feature by RNAseq alignments";
NC_043017.1	Gnomon~FLAMseq	exon	14367184	14367213	.	-	.	gene_id "LOC115222732"; db_xref "GeneID:115222732"; gbkey "mRNA"; gene "LOC115222732"; ID ""; gene_name "LOC115222732"; transcript_id "FLAMseq_ext~XM_036511820.1"; product "voltage-dependent calcium channel type A subunit alpha-1, transcript variant X1"; exon_number "21"; model_evidence "Supporting evidence includes similarity to: 17 Proteins, and 100% coverage of the annotated genomic feature by RNAseq alignments";
NC_043017.1	Gnomon~FLAMseq	exon	14371807	14371907	.	-	.	gene_id "LOC115222732"; db_xref "GeneID:115222732"; gbkey "mRNA"; gene "LOC115222732"; ID ""; gene_name "LOC115222732"; transcript_id "FLAMseq_ext~XM_036511820.1"; product "voltage-dependent calcium channel type A subunit alpha-1, transcript variant X1"; exon_number "20"; model_evidence "Supporting evidence includes similarity to: 17 Proteins, and 100% coverage of the annotated genomic feature by RNAseq alignments";
NC_043017.1	Gnomon~FLAMseq	exon	14373102	14373222	.	-	.	gene_id "LOC115222732"; db_xref "GeneID:115222732"; gbkey "mRNA"; gene "LOC115222732"; ID ""; gene_name "LOC115222732"; transcript_id "FLAMseq_ext~XM_036511820.1"; product "voltage-dependent calcium channel type A subunit alpha-1, transcript variant X1"; exon_number "19"; model_evidence "Supporting evidence includes similarity to: 17 Proteins, and 100% coverage of the annotated genomic feature by RNAseq alignments";
NC_043017.1	Gnomon~FLAMseq	exon	14375081	14375153	.	-	.	gene_id "LOC115222732"; db_xref "GeneID:115222732"; gbkey "mRNA"; gene "LOC115222732"; ID ""; gene_name "LOC115222732"; transcript_id "FLAMseq_ext~XM_036511820.1"; product "voltage-dependent calcium channel type A subunit alpha-1, transcript variant X1"; exon_number "18"; model_evidence "Supporting evidence includes similarity to: 17 Proteins, and 100% coverage of the annotated genomic feature by RNAseq alignments";
NC_043017.1	Gnomon~FLAMseq	exon	14376665	14376796	.	-	.	gene_id "LOC115222732"; db_xref "GeneID:115222732"; gbkey "mRNA"; gene "LOC115222732"; ID ""; gene_name "LOC115222732"; transcript_id "FLAMseq_ext~XM_036511820.1"; product "voltage-dependent calcium channel type A subunit alpha-1, transcript variant X1"; exon_number "17"; model_evidence "Supporting evidence includes similarity to: 17 Proteins, and 100% coverage of the annotated genomic feature by RNAseq alignments";
NC_043017.1	Gnomon~FLAMseq	exon	14378359	14378471	.	-	.	gene_id "LOC115222732"; db_xref "GeneID:115222732"; gbkey "mRNA"; gene "LOC115222732"; ID ""; gene_name "LOC115222732"; transcript_id "FLAMseq_ext~XM_036511820.1"; product "voltage-dependent calcium channel type A subunit alpha-1, transcript variant X1"; exon_number "16"; model_evidence "Supporting evidence includes similarity to: 17 Proteins, and 100% coverage of the annotated genomic feature by RNAseq alignments";
NC_043017.1	Gnomon~FLAMseq	exon	14379261	14379373	.	-	.	gene_id "LOC115222732"; db_xref "GeneID:115222732"; gbkey "mRNA"; gene "LOC115222732"; ID ""; gene_name "LOC115222732"; transcript_id "FLAMseq_ext~XM_036511820.1"; product "voltage-dependent calcium channel type A subunit alpha-1, transcript variant X1"; exon_number "15"; model_evidence "Supporting evidence includes similarity to: 17 Proteins, and 100% coverage of the annotated genomic feature by RNAseq alignments";
NC_043017.1	Gnomon~FLAMseq	exon	14381645	14381772	.	-	.	gene_id "LOC115222732"; db_xref "GeneID:115222732"; gbkey "mRNA"; gene "LOC115222732"; ID ""; gene_name "LOC115222732"; transcript_id "FLAMseq_ext~XM_036511820.1"; product "voltage-dependent calcium channel type A subunit alpha-1, transcript variant X1"; exon_number "14"; model_evidence "Supporting evidence includes similarity to: 17 Proteins, and 100% coverage of the annotated genomic feature by RNAseq alignments";
NC_043017.1	Gnomon~FLAMseq	exon	14383083	14383164	.	-	.	gene_id "LOC115222732"; db_xref "GeneID:115222732"; gbkey "mRNA"; gene "LOC115222732"; ID ""; gene_name "LOC115222732"; transcript_id "FLAMseq_ext~XM_036511820.1"; product "voltage-dependent calcium channel type A subunit alpha-1, transcript variant X1"; exon_number "13"; model_evidence "Supporting evidence includes similarity to: 17 Proteins, and 100% coverage of the annotated genomic feature by RNAseq alignments";
NC_043017.1	Gnomon~FLAMseq	exon	14384932	14385024	.	-	.	gene_id "LOC115222732"; db_xref "GeneID:115222732"; gbkey "mRNA"; gene "LOC115222732"; ID ""; gene_name "LOC115222732"; transcript_id "FLAMseq_ext~XM_036511820.1"; product "voltage-dependent calcium channel type A subunit alpha-1, transcript variant X1"; exon_number "12"; model_evidence "Supporting evidence includes similarity to: 17 Proteins, and 100% coverage of the annotated genomic feature by RNAseq alignments";
NC_043017.1	Gnomon~FLAMseq	exon	14387034	14387051	.	-	.	gene_id "LOC115222732"; db_xref "GeneID:115222732"; gbkey "mRNA"; gene "LOC115222732"; ID ""; gene_name "LOC115222732"; transcript_id "FLAMseq_ext~XM_036511820.1"; product "voltage-dependent calcium channel type A subunit alpha-1, transcript variant X1"; exon_number "11"; model_evidence "Supporting evidence includes similarity to: 17 Proteins, and 100% coverage of the annotated genomic feature by RNAseq alignments";
NC_043017.1	Gnomon~FLAMseq	exon	14388524	14388601	.	-	.	gene_id "LOC115222732"; db_xref "GeneID:115222732"; gbkey "mRNA"; gene "LOC115222732"; ID ""; gene_name "LOC115222732"; transcript_id "FLAMseq_ext~XM_036511820.1"; product "voltage-dependent calcium channel type A subunit alpha-1, transcript variant X1"; exon_number "10"; model_evidence "Supporting evidence includes similarity to: 17 Proteins, and 100% coverage of the annotated genomic feature by RNAseq alignments";
NC_043017.1	Gnomon~FLAMseq	exon	14399092	14399207	.	-	.	gene_id "LOC115222732"; db_xref "GeneID:115222732"; gbkey "mRNA"; gene "LOC115222732"; ID ""; gene_name "LOC115222732"; transcript_id "FLAMseq_ext~XM_036511820.1"; product "voltage-dependent calcium channel type A subunit alpha-1, transcript variant X1"; exon_number "9"; model_evidence "Supporting evidence includes similarity to: 17 Proteins, and 100% coverage of the annotated genomic feature by RNAseq alignments";
NC_043017.1	Gnomon~FLAMseq	exon	14403860	14403963	.	-	.	gene_id "LOC115222732"; db_xref "GeneID:115222732"; gbkey "mRNA"; gene "LOC115222732"; ID ""; gene_name "LOC115222732"; transcript_id "FLAMseq_ext~XM_036511820.1"; product "voltage-dependent calcium channel type A subunit alpha-1, transcript variant X1"; exon_number "8"; model_evidence "Supporting evidence includes similarity to: 17 Proteins, and 100% coverage of the annotated genomic feature by RNAseq alignments";
NC_043017.1	Gnomon~FLAMseq	exon	14404844	14405049	.	-	.	gene_id "LOC115222732"; db_xref "GeneID:115222732"; gbkey "mRNA"; gene "LOC115222732"; ID ""; gene_name "LOC115222732"; transcript_id "FLAMseq_ext~XM_036511820.1"; product "voltage-dependent calcium channel type A subunit alpha-1, transcript variant X1"; exon_number "7"; model_evidence "Supporting evidence includes similarity to: 17 Proteins, and 100% coverage of the annotated genomic feature by RNAseq alignments";
NC_043017.1	Gnomon~FLAMseq	exon	14405959	14406123	.	-	.	gene_id "LOC115222732"; db_xref "GeneID:115222732"; gbkey "mRNA"; gene "LOC115222732"; ID ""; gene_name "LOC115222732"; transcript_id "FLAMseq_ext~XM_036511820.1"; product "voltage-dependent calcium channel type A subunit alpha-1, transcript variant X1"; exon_number "6"; model_evidence "Supporting evidence includes similarity to: 17 Proteins, and 100% coverage of the annotated genomic feature by RNAseq alignments";
NC_043017.1	Gnomon~FLAMseq	exon	14408289	14408386	.	-	.	gene_id "LOC115222732"; db_xref "GeneID:115222732"; gbkey "mRNA"; gene "LOC115222732"; ID ""; gene_name "LOC115222732"; transcript_id "FLAMseq_ext~XM_036511820.1"; product "voltage-dependent calcium channel type A subunit alpha-1, transcript variant X1"; exon_number "5"; model_evidence "Supporting evidence includes similarity to: 17 Proteins, and 100% coverage of the annotated genomic feature by RNAseq alignments";
NC_043017.1	Gnomon~FLAMseq	exon	14409046	14409185	.	-	.	gene_id "LOC115222732"; db_xref "GeneID:115222732"; gbkey "mRNA"; gene "LOC115222732"; ID ""; gene_name "LOC115222732"; transcript_id "FLAMseq_ext~XM_036511820.1"; product "voltage-dependent calcium channel type A subunit alpha-1, transcript variant X1"; exon_number "4"; model_evidence "Supporting evidence includes similarity to: 17 Proteins, and 100% coverage of the annotated genomic feature by RNAseq alignments";
NC_043017.1	Gnomon~FLAMseq	exon	14413530	14413635	.	-	.	gene_id "LOC115222732"; db_xref "GeneID:115222732"; gbkey "mRNA"; gene "LOC115222732"; ID ""; gene_name "LOC115222732"; transcript_id "FLAMseq_ext~XM_036511820.1"; product "voltage-dependent calcium channel type A subunit alpha-1, transcript variant X1"; exon_number "3"; model_evidence "Supporting evidence includes similarity to: 17 Proteins, and 100% coverage of the annotated genomic feature by RNAseq alignments";
NC_043017.1	Gnomon~FLAMseq	exon	14472350	14472544	.	-	.	gene_id "LOC115222732"; db_xref "GeneID:115222732"; gbkey "mRNA"; gene "LOC115222732"; ID ""; gene_name "LOC115222732"; transcript_id "FLAMseq_ext~XM_036511820.1"; product "voltage-dependent calcium channel type A subunit alpha-1, transcript variant X1"; exon_number "2"; model_evidence "Supporting evidence includes similarity to: 17 Proteins, and 100% coverage of the annotated genomic feature by RNAseq alignments";
NC_043017.1	Gnomon~FLAMseq	exon	14597001	14597437	.	-	.	gene_id "LOC115222732"; db_xref "GeneID:115222732"; gbkey "mRNA"; gene "LOC115222732"; ID ""; gene_name "LOC115222732"; transcript_id "FLAMseq_ext~XM_036511820.1"; product "voltage-dependent calcium channel type A subunit alpha-1, transcript variant X1"; exon_number "1"; model_evidence "Supporting evidence includes similarity to: 17 Proteins, and 100% coverage of the annotated genomic feature by RNAseq alignments";
NC_043017.1	Gnomon~FLAMseq	exon	14173652	14191336	.	-	.	gene_id "LOC115222732"; db_xref "GeneID:115222732"; gbkey "mRNA"; gene "LOC115222732"; ID ""; gene_name "LOC115222732"; transcript_id "FLAMseq_ext~XM_036511820.1"; product "voltage-dependent calcium channel type A subunit alpha-1"; exon_number "55"; model_evidence "Supporting evidence includes similarity to: 17 Proteins"; three_prime_ext "16146";
NC_043017.1	PBRI	transcript	14285431	14413626	.	-	.	gene_id "LOC115222732"; ID ""; gene_name "LOC115222732"; transcript_id "G51917.223"; uniq_trans_id "G51917.223";
NC_043017.1	PBRI	exon	14285431	14285533	.	-	.	gene_id "LOC115222732"; ID ""; gene_name "LOC115222732"; transcript_id "G51917.223"; exon_number "38"; uniq_trans_id "G51917.223";
NC_043017.1	PBRI	exon	14287349	14287453	.	-	.	gene_id "LOC115222732"; ID ""; gene_name "LOC115222732"; transcript_id "G51917.223"; exon_number "37"; uniq_trans_id "G51917.223";
NC_043017.1	PBRI	exon	14287878	14287983	.	-	.	gene_id "LOC115222732"; ID ""; gene_name "LOC115222732"; transcript_id "G51917.223"; exon_number "36"; uniq_trans_id "G51917.223";
NC_043017.1	PBRI	exon	14288215	14288311	.	-	.	gene_id "LOC115222732"; ID ""; gene_name "LOC115222732"; transcript_id "G51917.223"; exon_number "35"; uniq_trans_id "G51917.223";
NC_043017.1	PBRI	exon	14290681	14290808	.	-	.	gene_id "LOC115222732"; ID ""; gene_name "LOC115222732"; transcript_id "G51917.223"; exon_number "34"; uniq_trans_id "G51917.223";
NC_043017.1	PBRI	exon	14298460	14298610	.	-	.	gene_id "LOC115222732"; ID ""; gene_name "LOC115222732"; transcript_id "G51917.223"; exon_number "33"; uniq_trans_id "G51917.223";
NC_043017.1	PBRI	exon	14299725	14299816	.	-	.	gene_id "LOC115222732"; ID ""; gene_name "LOC115222732"; transcript_id "G51917.223"; exon_number "32"; uniq_trans_id "G51917.223";
NC_043017.1	PBRI	exon	14300749	14300814	.	-	.	gene_id "LOC115222732"; ID ""; gene_name "LOC115222732"; transcript_id "G51917.223"; exon_number "31"; uniq_trans_id "G51917.223";
NC_043017.1	PBRI	exon	14301643	14301759	.	-	.	gene_id "LOC115222732"; ID ""; gene_name "LOC115222732"; transcript_id "G51917.223"; exon_number "30"; uniq_trans_id "G51917.223";
NC_043017.1	PBRI	exon	14310433	14310522	.	-	.	gene_id "LOC115222732"; ID ""; gene_name "LOC115222732"; transcript_id "G51917.223"; exon_number "29"; uniq_trans_id "G51917.223";
NC_043017.1	PBRI	exon	14323593	14323727	.	-	.	gene_id "LOC115222732"; ID ""; gene_name "LOC115222732"; transcript_id "G51917.223"; exon_number "28"; uniq_trans_id "G51917.223";
NC_043017.1	PBRI	exon	14332635	14332799	.	-	.	gene_id "LOC115222732"; ID ""; gene_name "LOC115222732"; transcript_id "G51917.223"; exon_number "27"; uniq_trans_id "G51917.223";
NC_043017.1	PBRI	exon	14334424	14334625	.	-	.	gene_id "LOC115222732"; ID ""; gene_name "LOC115222732"; transcript_id "G51917.223"; exon_number "26"; uniq_trans_id "G51917.223";
NC_043017.1	PBRI	exon	14336819	14336962	.	-	.	gene_id "LOC115222732"; ID ""; gene_name "LOC115222732"; transcript_id "G51917.223"; exon_number "25"; uniq_trans_id "G51917.223";
NC_043017.1	PBRI	exon	14337347	14337507	.	-	.	gene_id "LOC115222732"; ID ""; gene_name "LOC115222732"; transcript_id "G51917.223"; exon_number "24"; uniq_trans_id "G51917.223";
NC_043017.1	PBRI	exon	14338757	14338853	.	-	.	gene_id "LOC115222732"; ID ""; gene_name "LOC115222732"; transcript_id "G51917.223"; exon_number "23"; uniq_trans_id "G51917.223";
NC_043017.1	PBRI	exon	14340795	14340901	.	-	.	gene_id "LOC115222732"; ID ""; gene_name "LOC115222732"; transcript_id "G51917.223"; exon_number "22"; uniq_trans_id "G51917.223";
NC_043017.1	PBRI	exon	14342160	14342349	.	-	.	gene_id "LOC115222732"; ID ""; gene_name "LOC115222732"; transcript_id "G51917.223"; exon_number "21"; uniq_trans_id "G51917.223";
NC_043017.1	PBRI	exon	14342875	14342992	.	-	.	gene_id "LOC115222732"; ID ""; gene_name "LOC115222732"; transcript_id "G51917.223"; exon_number "20"; uniq_trans_id "G51917.223";
NC_043017.1	PBRI	exon	14348059	14348186	.	-	.	gene_id "LOC115222732"; ID ""; gene_name "LOC115222732"; transcript_id "G51917.223"; exon_number "19"; uniq_trans_id "G51917.223";
NC_043017.1	PBRI	exon	14351789	14351910	.	-	.	gene_id "LOC115222732"; ID ""; gene_name "LOC115222732"; transcript_id "G51917.223"; exon_number "18"; uniq_trans_id "G51917.223";
NC_043017.1	PBRI	exon	14371807	14371907	.	-	.	gene_id "LOC115222732"; ID ""; gene_name "LOC115222732"; transcript_id "G51917.223"; exon_number "17"; uniq_trans_id "G51917.223";
NC_043017.1	PBRI	exon	14373102	14373222	.	-	.	gene_id "LOC115222732"; ID ""; gene_name "LOC115222732"; transcript_id "G51917.223"; exon_number "16"; uniq_trans_id "G51917.223";
NC_043017.1	PBRI	exon	14375081	14375153	.	-	.	gene_id "LOC115222732"; ID ""; gene_name "LOC115222732"; transcript_id "G51917.223"; exon_number "15"; uniq_trans_id "G51917.223";
NC_043017.1	PBRI	exon	14376665	14376796	.	-	.	gene_id "LOC115222732"; ID ""; gene_name "LOC115222732"; transcript_id "G51917.223"; exon_number "14"; uniq_trans_id "G51917.223";
NC_043017.1	PBRI	exon	14378359	14378471	.	-	.	gene_id "LOC115222732"; ID ""; gene_name "LOC115222732"; transcript_id "G51917.223"; exon_number "13"; uniq_trans_id "G51917.223";
NC_043017.1	PBRI	exon	14379261	14379373	.	-	.	gene_id "LOC115222732"; ID ""; gene_name "LOC115222732"; transcript_id "G51917.223"; exon_number "12"; uniq_trans_id "G51917.223";
NC_043017.1	PBRI	exon	14381645	14381772	.	-	.	gene_id "LOC115222732"; ID ""; gene_name "LOC115222732"; transcript_id "G51917.223"; exon_number "11"; uniq_trans_id "G51917.223";
NC_043017.1	PBRI	exon	14383083	14383164	.	-	.	gene_id "LOC115222732"; ID ""; gene_name "LOC115222732"; transcript_id "G51917.223"; exon_number "10"; uniq_trans_id "G51917.223";
NC_043017.1	PBRI	exon	14384932	14385024	.	-	.	gene_id "LOC115222732"; ID ""; gene_name "LOC115222732"; transcript_id "G51917.223"; exon_number "9"; uniq_trans_id "G51917.223";
NC_043017.1	PBRI	exon	14388524	14388601	.	-	.	gene_id "LOC115222732"; ID ""; gene_name "LOC115222732"; transcript_id "G51917.223"; exon_number "8"; uniq_trans_id "G51917.223";
NC_043017.1	PBRI	exon	14399092	14399207	.	-	.	gene_id "LOC115222732"; ID ""; gene_name "LOC115222732"; transcript_id "G51917.223"; exon_number "7"; uniq_trans_id "G51917.223";
NC_043017.1	PBRI	exon	14403860	14403963	.	-	.	gene_id "LOC115222732"; ID ""; gene_name "LOC115222732"; transcript_id "G51917.223"; exon_number "6"; uniq_trans_id "G51917.223";
NC_043017.1	PBRI	exon	14404844	14405049	.	-	.	gene_id "LOC115222732"; ID ""; gene_name "LOC115222732"; transcript_id "G51917.223"; exon_number "5"; uniq_trans_id "G51917.223";
NC_043017.1	PBRI	exon	14405959	14406123	.	-	.	gene_id "LOC115222732"; ID ""; gene_name "LOC115222732"; transcript_id "G51917.223"; exon_number "4"; uniq_trans_id "G51917.223";
NC_043017.1	PBRI	exon	14408289	14408386	.	-	.	gene_id "LOC115222732"; ID ""; gene_name "LOC115222732"; transcript_id "G51917.223"; exon_number "3"; uniq_trans_id "G51917.223";
NC_043017.1	PBRI	exon	14409046	14409185	.	-	.	gene_id "LOC115222732"; ID ""; gene_name "LOC115222732"; transcript_id "G51917.223"; exon_number "2"; uniq_trans_id "G51917.223";
NC_043017.1	PBRI	exon	14413530	14413626	.	-	.	gene_id "LOC115222732"; ID ""; gene_name "LOC115222732"; transcript_id "G51917.223"; exon_number "1"; uniq_trans_id "G51917.223";
NC_043017.1	PBRI	transcript	14348112	14378395	.	-	.	gene_id "LOC115222732"; ID ""; gene_name "LOC115222732"; transcript_id "G51917.261"; uniq_trans_id "G51917.261";
NC_043017.1	PBRI	exon	14348112	14351910	.	-	.	gene_id "LOC115222732"; ID ""; gene_name "LOC115222732"; transcript_id "G51917.261"; exon_number "6"; uniq_trans_id "G51917.261";
NC_043017.1	PBRI	exon	14371807	14371907	.	-	.	gene_id "LOC115222732"; ID ""; gene_name "LOC115222732"; transcript_id "G51917.261"; exon_number "5"; uniq_trans_id "G51917.261";
NC_043017.1	PBRI	exon	14373102	14373222	.	-	.	gene_id "LOC115222732"; ID ""; gene_name "LOC115222732"; transcript_id "G51917.261"; exon_number "4"; uniq_trans_id "G51917.261";
NC_043017.1	PBRI	exon	14375081	14375153	.	-	.	gene_id "LOC115222732"; ID ""; gene_name "LOC115222732"; transcript_id "G51917.261"; exon_number "3"; uniq_trans_id "G51917.261";
NC_043017.1	PBRI	exon	14376665	14376796	.	-	.	gene_id "LOC115222732"; ID ""; gene_name "LOC115222732"; transcript_id "G51917.261"; exon_number "2"; uniq_trans_id "G51917.261";
NC_043017.1	PBRI	exon	14378359	14378395	.	-	.	gene_id "LOC115222732"; ID ""; gene_name "LOC115222732"; transcript_id "G51917.261"; exon_number "1"; uniq_trans_id "G51917.261";
NC_043017.1	Gnomon	transcript	14189798	14597437	.	-	.	gene_id "LOC115222732"; ID "XM_036511820.1"; gene_name "LOC115222732"; transcript_id "XM_036511820.1";
NC_043017.1	Gnomon	CDS	14190468	14191336	.	-	2	gene_id "LOC115222732"; db_xref "GeneID:115222732"; gbkey "CDS"; gene "LOC115222732"; ID ""; gene_name "LOC115222732"; transcript_id "XM_036511820.1"; product "voltage-dependent calcium channel type A subunit alpha-1 isoform X1"; protein_id "XP_036367713.1"; exon_number "55";
NC_043017.1	Gnomon	CDS	14201445	14201462	.	-	2	gene_id "LOC115222732"; db_xref "GeneID:115222732"; gbkey "CDS"; gene "LOC115222732"; ID ""; gene_name "LOC115222732"; transcript_id "XM_036511820.1"; product "voltage-dependent calcium channel type A subunit alpha-1 isoform X1"; protein_id "XP_036367713.1"; exon_number "54";
NC_043017.1	Gnomon	CDS	14202752	14202766	.	-	2	gene_id "LOC115222732"; db_xref "GeneID:115222732"; gbkey "CDS"; gene "LOC115222732"; ID ""; gene_name "LOC115222732"; transcript_id "XM_036511820.1"; product "voltage-dependent calcium channel type A subunit alpha-1 isoform X1"; protein_id "XP_036367713.1"; exon_number "53";
NC_043017.1	Gnomon	CDS	14213562	14213877	.	-	0	gene_id "LOC115222732"; db_xref "GeneID:115222732"; gbkey "CDS"; gene "LOC115222732"; ID ""; gene_name "LOC115222732"; transcript_id "XM_036511820.1"; product "voltage-dependent calcium channel type A subunit alpha-1 isoform X1"; protein_id "XP_036367713.1"; exon_number "52";
NC_043017.1	Gnomon	CDS	14221033	14221158	.	-	0	gene_id "LOC115222732"; db_xref "GeneID:115222732"; gbkey "CDS"; gene "LOC115222732"; ID ""; gene_name "LOC115222732"; transcript_id "XM_036511820.1"; product "voltage-dependent calcium channel type A subunit alpha-1 isoform X1"; protein_id "XP_036367713.1"; exon_number "51";
NC_043017.1	Gnomon	CDS	14226189	14226290	.	-	0	gene_id "LOC115222732"; db_xref "GeneID:115222732"; gbkey "CDS"; gene "LOC115222732"; ID ""; gene_name "LOC115222732"; transcript_id "XM_036511820.1"; product "voltage-dependent calcium channel type A subunit alpha-1 isoform X1"; protein_id "XP_036367713.1"; exon_number "50";
NC_043017.1	Gnomon	CDS	14233837	14233954	.	-	1	gene_id "LOC115222732"; db_xref "GeneID:115222732"; gbkey "CDS"; gene "LOC115222732"; ID ""; gene_name "LOC115222732"; transcript_id "XM_036511820.1"; product "voltage-dependent calcium channel type A subunit alpha-1 isoform X1"; protein_id "XP_036367713.1"; exon_number "49";
NC_043017.1	Gnomon	CDS	14235990	14236102	.	-	0	gene_id "LOC115222732"; db_xref "GeneID:115222732"; gbkey "CDS"; gene "LOC115222732"; ID ""; gene_name "LOC115222732"; transcript_id "XM_036511820.1"; product "voltage-dependent calcium channel type A subunit alpha-1 isoform X1"; protein_id "XP_036367713.1"; exon_number "48";
NC_043017.1	Gnomon	CDS	14256095	14256118	.	-	0	gene_id "LOC115222732"; db_xref "GeneID:115222732"; gbkey "CDS"; gene "LOC115222732"; ID ""; gene_name "LOC115222732"; transcript_id "XM_036511820.1"; product "voltage-dependent calcium channel type A subunit alpha-1 isoform X1"; protein_id "XP_036367713.1"; exon_number "47";
NC_043017.1	Gnomon	CDS	14272430	14272573	.	-	0	gene_id "LOC115222732"; db_xref "GeneID:115222732"; gbkey "CDS"; gene "LOC115222732"; ID ""; gene_name "LOC115222732"; transcript_id "XM_036511820.1"; product "voltage-dependent calcium channel type A subunit alpha-1 isoform X1"; protein_id "XP_036367713.1"; exon_number "46";
NC_043017.1	Gnomon	CDS	14284907	14284921	.	-	0	gene_id "LOC115222732"; db_xref "GeneID:115222732"; gbkey "CDS"; gene "LOC115222732"; ID ""; gene_name "LOC115222732"; transcript_id "XM_036511820.1"; product "voltage-dependent calcium channel type A subunit alpha-1 isoform X1"; protein_id "XP_036367713.1"; exon_number "45";
NC_043017.1	Gnomon	CDS	14285424	14285533	.	-	2	gene_id "LOC115222732"; db_xref "GeneID:115222732"; gbkey "CDS"; gene "LOC115222732"; ID ""; gene_name "LOC115222732"; transcript_id "XM_036511820.1"; product "voltage-dependent calcium channel type A subunit alpha-1 isoform X1"; protein_id "XP_036367713.1"; exon_number "44";
NC_043017.1	Gnomon	CDS	14287349	14287453	.	-	2	gene_id "LOC115222732"; db_xref "GeneID:115222732"; gbkey "CDS"; gene "LOC115222732"; ID ""; gene_name "LOC115222732"; transcript_id "XM_036511820.1"; product "voltage-dependent calcium channel type A subunit alpha-1 isoform X1"; protein_id "XP_036367713.1"; exon_number "43";
NC_043017.1	Gnomon	CDS	14287878	14287983	.	-	0	gene_id "LOC115222732"; db_xref "GeneID:115222732"; gbkey "CDS"; gene "LOC115222732"; ID ""; gene_name "LOC115222732"; transcript_id "XM_036511820.1"; product "voltage-dependent calcium channel type A subunit alpha-1 isoform X1"; protein_id "XP_036367713.1"; exon_number "42";
NC_043017.1	Gnomon	CDS	14288215	14288311	.	-	1	gene_id "LOC115222732"; db_xref "GeneID:115222732"; gbkey "CDS"; gene "LOC115222732"; ID ""; gene_name "LOC115222732"; transcript_id "XM_036511820.1"; product "voltage-dependent calcium channel type A subunit alpha-1 isoform X1"; protein_id "XP_036367713.1"; exon_number "41";
NC_043017.1	Gnomon	CDS	14290681	14290808	.	-	0	gene_id "LOC115222732"; db_xref "GeneID:115222732"; gbkey "CDS"; gene "LOC115222732"; ID ""; gene_name "LOC115222732"; transcript_id "XM_036511820.1"; product "voltage-dependent calcium channel type A subunit alpha-1 isoform X1"; protein_id "XP_036367713.1"; exon_number "40";
NC_043017.1	Gnomon	CDS	14298460	14298610	.	-	1	gene_id "LOC115222732"; db_xref "GeneID:115222732"; gbkey "CDS"; gene "LOC115222732"; ID ""; gene_name "LOC115222732"; transcript_id "XM_036511820.1"; product "voltage-dependent calcium channel type A subunit alpha-1 isoform X1"; protein_id "XP_036367713.1"; exon_number "39";
NC_043017.1	Gnomon	CDS	14299725	14299816	.	-	0	gene_id "LOC115222732"; db_xref "GeneID:115222732"; gbkey "CDS"; gene "LOC115222732"; ID ""; gene_name "LOC115222732"; transcript_id "XM_036511820.1"; product "voltage-dependent calcium channel type A subunit alpha-1 isoform X1"; protein_id "XP_036367713.1"; exon_number "38";
NC_043017.1	Gnomon	CDS	14300749	14300814	.	-	0	gene_id "LOC115222732"; db_xref "GeneID:115222732"; gbkey "CDS"; gene "LOC115222732"; ID ""; gene_name "LOC115222732"; transcript_id "XM_036511820.1"; product "voltage-dependent calcium channel type A subunit alpha-1 isoform X1"; protein_id "XP_036367713.1"; exon_number "37";
NC_043017.1	Gnomon	CDS	14301643	14301759	.	-	0	gene_id "LOC115222732"; db_xref "GeneID:115222732"; gbkey "CDS"; gene "LOC115222732"; ID ""; gene_name "LOC115222732"; transcript_id "XM_036511820.1"; product "voltage-dependent calcium channel type A subunit alpha-1 isoform X1"; protein_id "XP_036367713.1"; exon_number "36";
NC_043017.1	Gnomon	CDS	14310433	14310522	.	-	0	gene_id "LOC115222732"; db_xref "GeneID:115222732"; gbkey "CDS"; gene "LOC115222732"; ID ""; gene_name "LOC115222732"; transcript_id "XM_036511820.1"; product "voltage-dependent calcium channel type A subunit alpha-1 isoform X1"; protein_id "XP_036367713.1"; exon_number "35";
NC_043017.1	Gnomon	CDS	14329833	14329943	.	-	0	gene_id "LOC115222732"; db_xref "GeneID:115222732"; gbkey "CDS"; gene "LOC115222732"; ID ""; gene_name "LOC115222732"; transcript_id "XM_036511820.1"; product "voltage-dependent calcium channel type A subunit alpha-1 isoform X1"; protein_id "XP_036367713.1"; exon_number "34";
NC_043017.1	Gnomon	CDS	14332635	14332799	.	-	0	gene_id "LOC115222732"; db_xref "GeneID:115222732"; gbkey "CDS"; gene "LOC115222732"; ID ""; gene_name "LOC115222732"; transcript_id "XM_036511820.1"; product "voltage-dependent calcium channel type A subunit alpha-1 isoform X1"; protein_id "XP_036367713.1"; exon_number "33";
NC_043017.1	Gnomon	CDS	14334424	14334625	.	-	1	gene_id "LOC115222732"; db_xref "GeneID:115222732"; gbkey "CDS"; gene "LOC115222732"; ID ""; gene_name "LOC115222732"; transcript_id "XM_036511820.1"; product "voltage-dependent calcium channel type A subunit alpha-1 isoform X1"; protein_id "XP_036367713.1"; exon_number "32";
NC_043017.1	Gnomon	CDS	14336819	14336962	.	-	1	gene_id "LOC115222732"; db_xref "GeneID:115222732"; gbkey "CDS"; gene "LOC115222732"; ID ""; gene_name "LOC115222732"; transcript_id "XM_036511820.1"; product "voltage-dependent calcium channel type A subunit alpha-1 isoform X1"; protein_id "XP_036367713.1"; exon_number "31";
NC_043017.1	Gnomon	CDS	14337347	14337507	.	-	0	gene_id "LOC115222732"; db_xref "GeneID:115222732"; gbkey "CDS"; gene "LOC115222732"; ID ""; gene_name "LOC115222732"; transcript_id "XM_036511820.1"; product "voltage-dependent calcium channel type A subunit alpha-1 isoform X1"; protein_id "XP_036367713.1"; exon_number "30";
NC_043017.1	Gnomon	CDS	14338757	14338853	.	-	1	gene_id "LOC115222732"; db_xref "GeneID:115222732"; gbkey "CDS"; gene "LOC115222732"; ID ""; gene_name "LOC115222732"; transcript_id "XM_036511820.1"; product "voltage-dependent calcium channel type A subunit alpha-1 isoform X1"; protein_id "XP_036367713.1"; exon_number "29";
NC_043017.1	Gnomon	CDS	14340795	14340901	.	-	0	gene_id "LOC115222732"; db_xref "GeneID:115222732"; gbkey "CDS"; gene "LOC115222732"; ID ""; gene_name "LOC115222732"; transcript_id "XM_036511820.1"; product "voltage-dependent calcium channel type A subunit alpha-1 isoform X1"; protein_id "XP_036367713.1"; exon_number "28";
NC_043017.1	Gnomon	CDS	14342160	14342349	.	-	1	gene_id "LOC115222732"; db_xref "GeneID:115222732"; gbkey "CDS"; gene "LOC115222732"; ID ""; gene_name "LOC115222732"; transcript_id "XM_036511820.1"; product "voltage-dependent calcium channel type A subunit alpha-1 isoform X1"; protein_id "XP_036367713.1"; exon_number "27";
NC_043017.1	Gnomon	CDS	14342875	14342992	.	-	2	gene_id "LOC115222732"; db_xref "GeneID:115222732"; gbkey "CDS"; gene "LOC115222732"; ID ""; gene_name "LOC115222732"; transcript_id "XM_036511820.1"; product "voltage-dependent calcium channel type A subunit alpha-1 isoform X1"; protein_id "XP_036367713.1"; exon_number "26";
NC_043017.1	Gnomon	CDS	14346850	14346876	.	-	2	gene_id "LOC115222732"; db_xref "GeneID:115222732"; gbkey "CDS"; gene "LOC115222732"; ID ""; gene_name "LOC115222732"; transcript_id "XM_036511820.1"; product "voltage-dependent calcium channel type A subunit alpha-1 isoform X1"; protein_id "XP_036367713.1"; exon_number "25";
NC_043017.1	Gnomon	CDS	14348059	14348198	.	-	1	gene_id "LOC115222732"; db_xref "GeneID:115222732"; gbkey "CDS"; gene "LOC115222732"; ID ""; gene_name "LOC115222732"; transcript_id "XM_036511820.1"; product "voltage-dependent calcium channel type A subunit alpha-1 isoform X1"; protein_id "XP_036367713.1"; exon_number "24";
NC_043017.1	Gnomon	CDS	14351789	14351910	.	-	0	gene_id "LOC115222732"; db_xref "GeneID:115222732"; gbkey "CDS"; gene "LOC115222732"; ID ""; gene_name "LOC115222732"; transcript_id "XM_036511820.1"; product "voltage-dependent calcium channel type A subunit alpha-1 isoform X1"; protein_id "XP_036367713.1"; exon_number "23";
NC_043017.1	Gnomon	CDS	14364234	14364263	.	-	0	gene_id "LOC115222732"; db_xref "GeneID:115222732"; gbkey "CDS"; gene "LOC115222732"; ID ""; gene_name "LOC115222732"; transcript_id "XM_036511820.1"; product "voltage-dependent calcium channel type A subunit alpha-1 isoform X1"; protein_id "XP_036367713.1"; exon_number "22";
NC_043017.1	Gnomon	CDS	14367184	14367213	.	-	0	gene_id "LOC115222732"; db_xref "GeneID:115222732"; gbkey "CDS"; gene "LOC115222732"; ID ""; gene_name "LOC115222732"; transcript_id "XM_036511820.1"; product "voltage-dependent calcium channel type A subunit alpha-1 isoform X1"; protein_id "XP_036367713.1"; exon_number "21";
NC_043017.1	Gnomon	CDS	14371807	14371907	.	-	2	gene_id "LOC115222732"; db_xref "GeneID:115222732"; gbkey "CDS"; gene "LOC115222732"; ID ""; gene_name "LOC115222732"; transcript_id "XM_036511820.1"; product "voltage-dependent calcium channel type A subunit alpha-1 isoform X1"; protein_id "XP_036367713.1"; exon_number "20";
NC_043017.1	Gnomon	CDS	14373102	14373222	.	-	0	gene_id "LOC115222732"; db_xref "GeneID:115222732"; gbkey "CDS"; gene "LOC115222732"; ID ""; gene_name "LOC115222732"; transcript_id "XM_036511820.1"; product "voltage-dependent calcium channel type A subunit alpha-1 isoform X1"; protein_id "XP_036367713.1"; exon_number "19";
NC_043017.1	Gnomon	CDS	14375081	14375153	.	-	1	gene_id "LOC115222732"; db_xref "GeneID:115222732"; gbkey "CDS"; gene "LOC115222732"; ID ""; gene_name "LOC115222732"; transcript_id "XM_036511820.1"; product "voltage-dependent calcium channel type A subunit alpha-1 isoform X1"; protein_id "XP_036367713.1"; exon_number "18";
NC_043017.1	Gnomon	CDS	14376665	14376796	.	-	1	gene_id "LOC115222732"; db_xref "GeneID:115222732"; gbkey "CDS"; gene "LOC115222732"; ID ""; gene_name "LOC115222732"; transcript_id "XM_036511820.1"; product "voltage-dependent calcium channel type A subunit alpha-1 isoform X1"; protein_id "XP_036367713.1"; exon_number "17";
NC_043017.1	Gnomon	CDS	14378359	14378471	.	-	0	gene_id "LOC115222732"; db_xref "GeneID:115222732"; gbkey "CDS"; gene "LOC115222732"; ID ""; gene_name "LOC115222732"; transcript_id "XM_036511820.1"; product "voltage-dependent calcium channel type A subunit alpha-1 isoform X1"; protein_id "XP_036367713.1"; exon_number "16";
NC_043017.1	Gnomon	CDS	14379261	14379373	.	-	2	gene_id "LOC115222732"; db_xref "GeneID:115222732"; gbkey "CDS"; gene "LOC115222732"; ID ""; gene_name "LOC115222732"; transcript_id "XM_036511820.1"; product "voltage-dependent calcium channel type A subunit alpha-1 isoform X1"; protein_id "XP_036367713.1"; exon_number "15";
NC_043017.1	Gnomon	CDS	14381645	14381772	.	-	1	gene_id "LOC115222732"; db_xref "GeneID:115222732"; gbkey "CDS"; gene "LOC115222732"; ID ""; gene_name "LOC115222732"; transcript_id "XM_036511820.1"; product "voltage-dependent calcium channel type A subunit alpha-1 isoform X1"; protein_id "XP_036367713.1"; exon_number "14";
NC_043017.1	Gnomon	CDS	14383083	14383164	.	-	2	gene_id "LOC115222732"; db_xref "GeneID:115222732"; gbkey "CDS"; gene "LOC115222732"; ID ""; gene_name "LOC115222732"; transcript_id "XM_036511820.1"; product "voltage-dependent calcium channel type A subunit alpha-1 isoform X1"; protein_id "XP_036367713.1"; exon_number "13";
NC_043017.1	Gnomon	CDS	14384932	14385024	.	-	2	gene_id "LOC115222732"; db_xref "GeneID:115222732"; gbkey "CDS"; gene "LOC115222732"; ID ""; gene_name "LOC115222732"; transcript_id "XM_036511820.1"; product "voltage-dependent calcium channel type A subunit alpha-1 isoform X1"; protein_id "XP_036367713.1"; exon_number "12";
NC_043017.1	Gnomon	CDS	14387034	14387051	.	-	2	gene_id "LOC115222732"; db_xref "GeneID:115222732"; gbkey "CDS"; gene "LOC115222732"; ID ""; gene_name "LOC115222732"; transcript_id "XM_036511820.1"; product "voltage-dependent calcium channel type A subunit alpha-1 isoform X1"; protein_id "XP_036367713.1"; exon_number "11";
NC_043017.1	Gnomon	CDS	14388524	14388601	.	-	2	gene_id "LOC115222732"; db_xref "GeneID:115222732"; gbkey "CDS"; gene "LOC115222732"; ID ""; gene_name "LOC115222732"; transcript_id "XM_036511820.1"; product "voltage-dependent calcium channel type A subunit alpha-1 isoform X1"; protein_id "XP_036367713.1"; exon_number "10";
NC_043017.1	Gnomon	CDS	14399092	14399207	.	-	1	gene_id "LOC115222732"; db_xref "GeneID:115222732"; gbkey "CDS"; gene "LOC115222732"; ID ""; gene_name "LOC115222732"; transcript_id "XM_036511820.1"; product "voltage-dependent calcium channel type A subunit alpha-1 isoform X1"; protein_id "XP_036367713.1"; exon_number "9";
NC_043017.1	Gnomon	CDS	14403860	14403963	.	-	0	gene_id "LOC115222732"; db_xref "GeneID:115222732"; gbkey "CDS"; gene "LOC115222732"; ID ""; gene_name "LOC115222732"; transcript_id "XM_036511820.1"; product "voltage-dependent calcium channel type A subunit alpha-1 isoform X1"; protein_id "XP_036367713.1"; exon_number "8";
NC_043017.1	Gnomon	CDS	14404844	14405049	.	-	2	gene_id "LOC115222732"; db_xref "GeneID:115222732"; gbkey "CDS"; gene "LOC115222732"; ID ""; gene_name "LOC115222732"; transcript_id "XM_036511820.1"; product "voltage-dependent calcium channel type A subunit alpha-1 isoform X1"; protein_id "XP_036367713.1"; exon_number "7";
NC_043017.1	Gnomon	CDS	14405959	14406123	.	-	2	gene_id "LOC115222732"; db_xref "GeneID:115222732"; gbkey "CDS"; gene "LOC115222732"; ID ""; gene_name "LOC115222732"; transcript_id "XM_036511820.1"; product "voltage-dependent calcium channel type A subunit alpha-1 isoform X1"; protein_id "XP_036367713.1"; exon_number "6";
NC_043017.1	Gnomon	CDS	14408289	14408386	.	-	1	gene_id "LOC115222732"; db_xref "GeneID:115222732"; gbkey "CDS"; gene "LOC115222732"; ID ""; gene_name "LOC115222732"; transcript_id "XM_036511820.1"; product "voltage-dependent calcium channel type A subunit alpha-1 isoform X1"; protein_id "XP_036367713.1"; exon_number "5";
NC_043017.1	Gnomon	CDS	14409046	14409185	.	-	0	gene_id "LOC115222732"; db_xref "GeneID:115222732"; gbkey "CDS"; gene "LOC115222732"; ID ""; gene_name "LOC115222732"; transcript_id "XM_036511820.1"; product "voltage-dependent calcium channel type A subunit alpha-1 isoform X1"; protein_id "XP_036367713.1"; exon_number "4";
NC_043017.1	Gnomon	CDS	14413530	14413635	.	-	1	gene_id "LOC115222732"; db_xref "GeneID:115222732"; gbkey "CDS"; gene "LOC115222732"; ID ""; gene_name "LOC115222732"; transcript_id "XM_036511820.1"; product "voltage-dependent calcium channel type A subunit alpha-1 isoform X1"; protein_id "XP_036367713.1"; exon_number "3";
NC_043017.1	Gnomon	CDS	14472350	14472544	.	-	1	gene_id "LOC115222732"; db_xref "GeneID:115222732"; gbkey "CDS"; gene "LOC115222732"; ID ""; gene_name "LOC115222732"; transcript_id "XM_036511820.1"; product "voltage-dependent calcium channel type A subunit alpha-1 isoform X1"; protein_id "XP_036367713.1"; exon_number "2";
NC_043017.1	Gnomon	CDS	14597001	14597293	.	-	0	gene_id "LOC115222732"; db_xref "GeneID:115222732"; gbkey "CDS"; gene "LOC115222732"; ID ""; gene_name "LOC115222732"; transcript_id "XM_036511820.1"; product "voltage-dependent calcium channel type A subunit alpha-1 isoform X1"; protein_id "XP_036367713.1"; exon_number "1";
NC_043017.1	Gnomon	exon	14189798	14191336	.	-	.	gene_id "LOC115222732"; db_xref "GeneID:115222732"; gbkey "mRNA"; gene "LOC115222732"; ID ""; gene_name "LOC115222732"; transcript_id "XM_036511820.1"; product "voltage-dependent calcium channel type A subunit alpha-1, transcript variant X1"; exon_number "55"; model_evidence "Supporting evidence includes similarity to: 17 Proteins, and 100% coverage of the annotated genomic feature by RNAseq alignments";
NC_043017.1	Gnomon	exon	14201445	14201462	.	-	.	gene_id "LOC115222732"; db_xref "GeneID:115222732"; gbkey "mRNA"; gene "LOC115222732"; ID ""; gene_name "LOC115222732"; transcript_id "XM_036511820.1"; product "voltage-dependent calcium channel type A subunit alpha-1, transcript variant X1"; exon_number "54"; model_evidence "Supporting evidence includes similarity to: 17 Proteins, and 100% coverage of the annotated genomic feature by RNAseq alignments";
NC_043017.1	Gnomon	exon	14202752	14202766	.	-	.	gene_id "LOC115222732"; db_xref "GeneID:115222732"; gbkey "mRNA"; gene "LOC115222732"; ID ""; gene_name "LOC115222732"; transcript_id "XM_036511820.1"; product "voltage-dependent calcium channel type A subunit alpha-1, transcript variant X1"; exon_number "53"; model_evidence "Supporting evidence includes similarity to: 17 Proteins, and 100% coverage of the annotated genomic feature by RNAseq alignments";
NC_043017.1	Gnomon	exon	14213562	14213877	.	-	.	gene_id "LOC115222732"; db_xref "GeneID:115222732"; gbkey "mRNA"; gene "LOC115222732"; ID ""; gene_name "LOC115222732"; transcript_id "XM_036511820.1"; product "voltage-dependent calcium channel type A subunit alpha-1, transcript variant X1"; exon_number "52"; model_evidence "Supporting evidence includes similarity to: 17 Proteins, and 100% coverage of the annotated genomic feature by RNAseq alignments";
NC_043017.1	Gnomon	exon	14221033	14221158	.	-	.	gene_id "LOC115222732"; db_xref "GeneID:115222732"; gbkey "mRNA"; gene "LOC115222732"; ID ""; gene_name "LOC115222732"; transcript_id "XM_036511820.1"; product "voltage-dependent calcium channel type A subunit alpha-1, transcript variant X1"; exon_number "51"; model_evidence "Supporting evidence includes similarity to: 17 Proteins, and 100% coverage of the annotated genomic feature by RNAseq alignments";
NC_043017.1	Gnomon	exon	14226189	14226290	.	-	.	gene_id "LOC115222732"; db_xref "GeneID:115222732"; gbkey "mRNA"; gene "LOC115222732"; ID ""; gene_name "LOC115222732"; transcript_id "XM_036511820.1"; product "voltage-dependent calcium channel type A subunit alpha-1, transcript variant X1"; exon_number "50"; model_evidence "Supporting evidence includes similarity to: 17 Proteins, and 100% coverage of the annotated genomic feature by RNAseq alignments";
NC_043017.1	Gnomon	exon	14233837	14233954	.	-	.	gene_id "LOC115222732"; db_xref "GeneID:115222732"; gbkey "mRNA"; gene "LOC115222732"; ID ""; gene_name "LOC115222732"; transcript_id "XM_036511820.1"; product "voltage-dependent calcium channel type A subunit alpha-1, transcript variant X1"; exon_number "49"; model_evidence "Supporting evidence includes similarity to: 17 Proteins, and 100% coverage of the annotated genomic feature by RNAseq alignments";
NC_043017.1	Gnomon	exon	14235990	14236102	.	-	.	gene_id "LOC115222732"; db_xref "GeneID:115222732"; gbkey "mRNA"; gene "LOC115222732"; ID ""; gene_name "LOC115222732"; transcript_id "XM_036511820.1"; product "voltage-dependent calcium channel type A subunit alpha-1, transcript variant X1"; exon_number "48"; model_evidence "Supporting evidence includes similarity to: 17 Proteins, and 100% coverage of the annotated genomic feature by RNAseq alignments";
NC_043017.1	Gnomon	exon	14256095	14256118	.	-	.	gene_id "LOC115222732"; db_xref "GeneID:115222732"; gbkey "mRNA"; gene "LOC115222732"; ID ""; gene_name "LOC115222732"; transcript_id "XM_036511820.1"; product "voltage-dependent calcium channel type A subunit alpha-1, transcript variant X1"; exon_number "47"; model_evidence "Supporting evidence includes similarity to: 17 Proteins, and 100% coverage of the annotated genomic feature by RNAseq alignments";
NC_043017.1	Gnomon	exon	14272430	14272573	.	-	.	gene_id "LOC115222732"; db_xref "GeneID:115222732"; gbkey "mRNA"; gene "LOC115222732"; ID ""; gene_name "LOC115222732"; transcript_id "XM_036511820.1"; product "voltage-dependent calcium channel type A subunit alpha-1, transcript variant X1"; exon_number "46"; model_evidence "Supporting evidence includes similarity to: 17 Proteins, and 100% coverage of the annotated genomic feature by RNAseq alignments";
NC_043017.1	Gnomon	exon	14284907	14284921	.	-	.	gene_id "LOC115222732"; db_xref "GeneID:115222732"; gbkey "mRNA"; gene "LOC115222732"; ID ""; gene_name "LOC115222732"; transcript_id "XM_036511820.1"; product "voltage-dependent calcium channel type A subunit alpha-1, transcript variant X1"; exon_number "45"; model_evidence "Supporting evidence includes similarity to: 17 Proteins, and 100% coverage of the annotated genomic feature by RNAseq alignments";
NC_043017.1	Gnomon	exon	14285424	14285533	.	-	.	gene_id "LOC115222732"; db_xref "GeneID:115222732"; gbkey "mRNA"; gene "LOC115222732"; ID ""; gene_name "LOC115222732"; transcript_id "XM_036511820.1"; product "voltage-dependent calcium channel type A subunit alpha-1, transcript variant X1"; exon_number "44"; model_evidence "Supporting evidence includes similarity to: 17 Proteins, and 100% coverage of the annotated genomic feature by RNAseq alignments";
NC_043017.1	Gnomon	exon	14287349	14287453	.	-	.	gene_id "LOC115222732"; db_xref "GeneID:115222732"; gbkey "mRNA"; gene "LOC115222732"; ID ""; gene_name "LOC115222732"; transcript_id "XM_036511820.1"; product "voltage-dependent calcium channel type A subunit alpha-1, transcript variant X1"; exon_number "43"; model_evidence "Supporting evidence includes similarity to: 17 Proteins, and 100% coverage of the annotated genomic feature by RNAseq alignments";
NC_043017.1	Gnomon	exon	14287878	14287983	.	-	.	gene_id "LOC115222732"; db_xref "GeneID:115222732"; gbkey "mRNA"; gene "LOC115222732"; ID ""; gene_name "LOC115222732"; transcript_id "XM_036511820.1"; product "voltage-dependent calcium channel type A subunit alpha-1, transcript variant X1"; exon_number "42"; model_evidence "Supporting evidence includes similarity to: 17 Proteins, and 100% coverage of the annotated genomic feature by RNAseq alignments";
NC_043017.1	Gnomon	exon	14288215	14288311	.	-	.	gene_id "LOC115222732"; db_xref "GeneID:115222732"; gbkey "mRNA"; gene "LOC115222732"; ID ""; gene_name "LOC115222732"; transcript_id "XM_036511820.1"; product "voltage-dependent calcium channel type A subunit alpha-1, transcript variant X1"; exon_number "41"; model_evidence "Supporting evidence includes similarity to: 17 Proteins, and 100% coverage of the annotated genomic feature by RNAseq alignments";
NC_043017.1	Gnomon	exon	14290681	14290808	.	-	.	gene_id "LOC115222732"; db_xref "GeneID:115222732"; gbkey "mRNA"; gene "LOC115222732"; ID ""; gene_name "LOC115222732"; transcript_id "XM_036511820.1"; product "voltage-dependent calcium channel type A subunit alpha-1, transcript variant X1"; exon_number "40"; model_evidence "Supporting evidence includes similarity to: 17 Proteins, and 100% coverage of the annotated genomic feature by RNAseq alignments";
NC_043017.1	Gnomon	exon	14298460	14298610	.	-	.	gene_id "LOC115222732"; db_xref "GeneID:115222732"; gbkey "mRNA"; gene "LOC115222732"; ID ""; gene_name "LOC115222732"; transcript_id "XM_036511820.1"; product "voltage-dependent calcium channel type A subunit alpha-1, transcript variant X1"; exon_number "39"; model_evidence "Supporting evidence includes similarity to: 17 Proteins, and 100% coverage of the annotated genomic feature by RNAseq alignments";
NC_043017.1	Gnomon	exon	14299725	14299816	.	-	.	gene_id "LOC115222732"; db_xref "GeneID:115222732"; gbkey "mRNA"; gene "LOC115222732"; ID ""; gene_name "LOC115222732"; transcript_id "XM_036511820.1"; product "voltage-dependent calcium channel type A subunit alpha-1, transcript variant X1"; exon_number "38"; model_evidence "Supporting evidence includes similarity to: 17 Proteins, and 100% coverage of the annotated genomic feature by RNAseq alignments";
NC_043017.1	Gnomon	exon	14300749	14300814	.	-	.	gene_id "LOC115222732"; db_xref "GeneID:115222732"; gbkey "mRNA"; gene "LOC115222732"; ID ""; gene_name "LOC115222732"; transcript_id "XM_036511820.1"; product "voltage-dependent calcium channel type A subunit alpha-1, transcript variant X1"; exon_number "37"; model_evidence "Supporting evidence includes similarity to: 17 Proteins, and 100% coverage of the annotated genomic feature by RNAseq alignments";
NC_043017.1	Gnomon	exon	14301643	14301759	.	-	.	gene_id "LOC115222732"; db_xref "GeneID:115222732"; gbkey "mRNA"; gene "LOC115222732"; ID ""; gene_name "LOC115222732"; transcript_id "XM_036511820.1"; product "voltage-dependent calcium channel type A subunit alpha-1, transcript variant X1"; exon_number "36"; model_evidence "Supporting evidence includes similarity to: 17 Proteins, and 100% coverage of the annotated genomic feature by RNAseq alignments";
NC_043017.1	Gnomon	exon	14310433	14310522	.	-	.	gene_id "LOC115222732"; db_xref "GeneID:115222732"; gbkey "mRNA"; gene "LOC115222732"; ID ""; gene_name "LOC115222732"; transcript_id "XM_036511820.1"; product "voltage-dependent calcium channel type A subunit alpha-1, transcript variant X1"; exon_number "35"; model_evidence "Supporting evidence includes similarity to: 17 Proteins, and 100% coverage of the annotated genomic feature by RNAseq alignments";
NC_043017.1	Gnomon	exon	14329833	14329943	.	-	.	gene_id "LOC115222732"; db_xref "GeneID:115222732"; gbkey "mRNA"; gene "LOC115222732"; ID ""; gene_name "LOC115222732"; transcript_id "XM_036511820.1"; product "voltage-dependent calcium channel type A subunit alpha-1, transcript variant X1"; exon_number "34"; model_evidence "Supporting evidence includes similarity to: 17 Proteins, and 100% coverage of the annotated genomic feature by RNAseq alignments";
NC_043017.1	Gnomon	exon	14332635	14332799	.	-	.	gene_id "LOC115222732"; db_xref "GeneID:115222732"; gbkey "mRNA"; gene "LOC115222732"; ID ""; gene_name "LOC115222732"; transcript_id "XM_036511820.1"; product "voltage-dependent calcium channel type A subunit alpha-1, transcript variant X1"; exon_number "33"; model_evidence "Supporting evidence includes similarity to: 17 Proteins, and 100% coverage of the annotated genomic feature by RNAseq alignments";
NC_043017.1	Gnomon	exon	14334424	14334625	.	-	.	gene_id "LOC115222732"; db_xref "GeneID:115222732"; gbkey "mRNA"; gene "LOC115222732"; ID ""; gene_name "LOC115222732"; transcript_id "XM_036511820.1"; product "voltage-dependent calcium channel type A subunit alpha-1, transcript variant X1"; exon_number "32"; model_evidence "Supporting evidence includes similarity to: 17 Proteins, and 100% coverage of the annotated genomic feature by RNAseq alignments";
NC_043017.1	Gnomon	exon	14336819	14336962	.	-	.	gene_id "LOC115222732"; db_xref "GeneID:115222732"; gbkey "mRNA"; gene "LOC115222732"; ID ""; gene_name "LOC115222732"; transcript_id "XM_036511820.1"; product "voltage-dependent calcium channel type A subunit alpha-1, transcript variant X1"; exon_number "31"; model_evidence "Supporting evidence includes similarity to: 17 Proteins, and 100% coverage of the annotated genomic feature by RNAseq alignments";
NC_043017.1	Gnomon	exon	14337347	14337507	.	-	.	gene_id "LOC115222732"; db_xref "GeneID:115222732"; gbkey "mRNA"; gene "LOC115222732"; ID ""; gene_name "LOC115222732"; transcript_id "XM_036511820.1"; product "voltage-dependent calcium channel type A subunit alpha-1, transcript variant X1"; exon_number "30"; model_evidence "Supporting evidence includes similarity to: 17 Proteins, and 100% coverage of the annotated genomic feature by RNAseq alignments";
NC_043017.1	Gnomon	exon	14338757	14338853	.	-	.	gene_id "LOC115222732"; db_xref "GeneID:115222732"; gbkey "mRNA"; gene "LOC115222732"; ID ""; gene_name "LOC115222732"; transcript_id "XM_036511820.1"; product "voltage-dependent calcium channel type A subunit alpha-1, transcript variant X1"; exon_number "29"; model_evidence "Supporting evidence includes similarity to: 17 Proteins, and 100% coverage of the annotated genomic feature by RNAseq alignments";
NC_043017.1	Gnomon	exon	14340795	14340901	.	-	.	gene_id "LOC115222732"; db_xref "GeneID:115222732"; gbkey "mRNA"; gene "LOC115222732"; ID ""; gene_name "LOC115222732"; transcript_id "XM_036511820.1"; product "voltage-dependent calcium channel type A subunit alpha-1, transcript variant X1"; exon_number "28"; model_evidence "Supporting evidence includes similarity to: 17 Proteins, and 100% coverage of the annotated genomic feature by RNAseq alignments";
NC_043017.1	Gnomon	exon	14342160	14342349	.	-	.	gene_id "LOC115222732"; db_xref "GeneID:115222732"; gbkey "mRNA"; gene "LOC115222732"; ID ""; gene_name "LOC115222732"; transcript_id "XM_036511820.1"; product "voltage-dependent calcium channel type A subunit alpha-1, transcript variant X1"; exon_number "27"; model_evidence "Supporting evidence includes similarity to: 17 Proteins, and 100% coverage of the annotated genomic feature by RNAseq alignments";
NC_043017.1	Gnomon	exon	14342875	14342992	.	-	.	gene_id "LOC115222732"; db_xref "GeneID:115222732"; gbkey "mRNA"; gene "LOC115222732"; ID ""; gene_name "LOC115222732"; transcript_id "XM_036511820.1"; product "voltage-dependent calcium channel type A subunit alpha-1, transcript variant X1"; exon_number "26"; model_evidence "Supporting evidence includes similarity to: 17 Proteins, and 100% coverage of the annotated genomic feature by RNAseq alignments";
NC_043017.1	Gnomon	exon	14346850	14346876	.	-	.	gene_id "LOC115222732"; db_xref "GeneID:115222732"; gbkey "mRNA"; gene "LOC115222732"; ID ""; gene_name "LOC115222732"; transcript_id "XM_036511820.1"; product "voltage-dependent calcium channel type A subunit alpha-1, transcript variant X1"; exon_number "25"; model_evidence "Supporting evidence includes similarity to: 17 Proteins, and 100% coverage of the annotated genomic feature by RNAseq alignments";
NC_043017.1	Gnomon	exon	14348059	14348198	.	-	.	gene_id "LOC115222732"; db_xref "GeneID:115222732"; gbkey "mRNA"; gene "LOC115222732"; ID ""; gene_name "LOC115222732"; transcript_id "XM_036511820.1"; product "voltage-dependent calcium channel type A subunit alpha-1, transcript variant X1"; exon_number "24"; model_evidence "Supporting evidence includes similarity to: 17 Proteins, and 100% coverage of the annotated genomic feature by RNAseq alignments";
NC_043017.1	Gnomon	exon	14351789	14351910	.	-	.	gene_id "LOC115222732"; db_xref "GeneID:115222732"; gbkey "mRNA"; gene "LOC115222732"; ID ""; gene_name "LOC115222732"; transcript_id "XM_036511820.1"; product "voltage-dependent calcium channel type A subunit alpha-1, transcript variant X1"; exon_number "23"; model_evidence "Supporting evidence includes similarity to: 17 Proteins, and 100% coverage of the annotated genomic feature by RNAseq alignments";
NC_043017.1	Gnomon	exon	14364234	14364263	.	-	.	gene_id "LOC115222732"; db_xref "GeneID:115222732"; gbkey "mRNA"; gene "LOC115222732"; ID ""; gene_name "LOC115222732"; transcript_id "XM_036511820.1"; product "voltage-dependent calcium channel type A subunit alpha-1, transcript variant X1"; exon_number "22"; model_evidence "Supporting evidence includes similarity to: 17 Proteins, and 100% coverage of the annotated genomic feature by RNAseq alignments";
NC_043017.1	Gnomon	exon	14367184	14367213	.	-	.	gene_id "LOC115222732"; db_xref "GeneID:115222732"; gbkey "mRNA"; gene "LOC115222732"; ID ""; gene_name "LOC115222732"; transcript_id "XM_036511820.1"; product "voltage-dependent calcium channel type A subunit alpha-1, transcript variant X1"; exon_number "21"; model_evidence "Supporting evidence includes similarity to: 17 Proteins, and 100% coverage of the annotated genomic feature by RNAseq alignments";
NC_043017.1	Gnomon	exon	14371807	14371907	.	-	.	gene_id "LOC115222732"; db_xref "GeneID:115222732"; gbkey "mRNA"; gene "LOC115222732"; ID ""; gene_name "LOC115222732"; transcript_id "XM_036511820.1"; product "voltage-dependent calcium channel type A subunit alpha-1, transcript variant X1"; exon_number "20"; model_evidence "Supporting evidence includes similarity to: 17 Proteins, and 100% coverage of the annotated genomic feature by RNAseq alignments";
NC_043017.1	Gnomon	exon	14373102	14373222	.	-	.	gene_id "LOC115222732"; db_xref "GeneID:115222732"; gbkey "mRNA"; gene "LOC115222732"; ID ""; gene_name "LOC115222732"; transcript_id "XM_036511820.1"; product "voltage-dependent calcium channel type A subunit alpha-1, transcript variant X1"; exon_number "19"; model_evidence "Supporting evidence includes similarity to: 17 Proteins, and 100% coverage of the annotated genomic feature by RNAseq alignments";
NC_043017.1	Gnomon	exon	14375081	14375153	.	-	.	gene_id "LOC115222732"; db_xref "GeneID:115222732"; gbkey "mRNA"; gene "LOC115222732"; ID ""; gene_name "LOC115222732"; transcript_id "XM_036511820.1"; product "voltage-dependent calcium channel type A subunit alpha-1, transcript variant X1"; exon_number "18"; model_evidence "Supporting evidence includes similarity to: 17 Proteins, and 100% coverage of the annotated genomic feature by RNAseq alignments";
NC_043017.1	Gnomon	exon	14376665	14376796	.	-	.	gene_id "LOC115222732"; db_xref "GeneID:115222732"; gbkey "mRNA"; gene "LOC115222732"; ID ""; gene_name "LOC115222732"; transcript_id "XM_036511820.1"; product "voltage-dependent calcium channel type A subunit alpha-1, transcript variant X1"; exon_number "17"; model_evidence "Supporting evidence includes similarity to: 17 Proteins, and 100% coverage of the annotated genomic feature by RNAseq alignments";
NC_043017.1	Gnomon	exon	14378359	14378471	.	-	.	gene_id "LOC115222732"; db_xref "GeneID:115222732"; gbkey "mRNA"; gene "LOC115222732"; ID ""; gene_name "LOC115222732"; transcript_id "XM_036511820.1"; product "voltage-dependent calcium channel type A subunit alpha-1, transcript variant X1"; exon_number "16"; model_evidence "Supporting evidence includes similarity to: 17 Proteins, and 100% coverage of the annotated genomic feature by RNAseq alignments";
NC_043017.1	Gnomon	exon	14379261	14379373	.	-	.	gene_id "LOC115222732"; db_xref "GeneID:115222732"; gbkey "mRNA"; gene "LOC115222732"; ID ""; gene_name "LOC115222732"; transcript_id "XM_036511820.1"; product "voltage-dependent calcium channel type A subunit alpha-1, transcript variant X1"; exon_number "15"; model_evidence "Supporting evidence includes similarity to: 17 Proteins, and 100% coverage of the annotated genomic feature by RNAseq alignments";
NC_043017.1	Gnomon	exon	14381645	14381772	.	-	.	gene_id "LOC115222732"; db_xref "GeneID:115222732"; gbkey "mRNA"; gene "LOC115222732"; ID ""; gene_name "LOC115222732"; transcript_id "XM_036511820.1"; product "voltage-dependent calcium channel type A subunit alpha-1, transcript variant X1"; exon_number "14"; model_evidence "Supporting evidence includes similarity to: 17 Proteins, and 100% coverage of the annotated genomic feature by RNAseq alignments";
NC_043017.1	Gnomon	exon	14383083	14383164	.	-	.	gene_id "LOC115222732"; db_xref "GeneID:115222732"; gbkey "mRNA"; gene "LOC115222732"; ID ""; gene_name "LOC115222732"; transcript_id "XM_036511820.1"; product "voltage-dependent calcium channel type A subunit alpha-1, transcript variant X1"; exon_number "13"; model_evidence "Supporting evidence includes similarity to: 17 Proteins, and 100% coverage of the annotated genomic feature by RNAseq alignments";
NC_043017.1	Gnomon	exon	14384932	14385024	.	-	.	gene_id "LOC115222732"; db_xref "GeneID:115222732"; gbkey "mRNA"; gene "LOC115222732"; ID ""; gene_name "LOC115222732"; transcript_id "XM_036511820.1"; product "voltage-dependent calcium channel type A subunit alpha-1, transcript variant X1"; exon_number "12"; model_evidence "Supporting evidence includes similarity to: 17 Proteins, and 100% coverage of the annotated genomic feature by RNAseq alignments";
NC_043017.1	Gnomon	exon	14387034	14387051	.	-	.	gene_id "LOC115222732"; db_xref "GeneID:115222732"; gbkey "mRNA"; gene "LOC115222732"; ID ""; gene_name "LOC115222732"; transcript_id "XM_036511820.1"; product "voltage-dependent calcium channel type A subunit alpha-1, transcript variant X1"; exon_number "11"; model_evidence "Supporting evidence includes similarity to: 17 Proteins, and 100% coverage of the annotated genomic feature by RNAseq alignments";
NC_043017.1	Gnomon	exon	14388524	14388601	.	-	.	gene_id "LOC115222732"; db_xref "GeneID:115222732"; gbkey "mRNA"; gene "LOC115222732"; ID ""; gene_name "LOC115222732"; transcript_id "XM_036511820.1"; product "voltage-dependent calcium channel type A subunit alpha-1, transcript variant X1"; exon_number "10"; model_evidence "Supporting evidence includes similarity to: 17 Proteins, and 100% coverage of the annotated genomic feature by RNAseq alignments";
NC_043017.1	Gnomon	exon	14399092	14399207	.	-	.	gene_id "LOC115222732"; db_xref "GeneID:115222732"; gbkey "mRNA"; gene "LOC115222732"; ID ""; gene_name "LOC115222732"; transcript_id "XM_036511820.1"; product "voltage-dependent calcium channel type A subunit alpha-1, transcript variant X1"; exon_number "9"; model_evidence "Supporting evidence includes similarity to: 17 Proteins, and 100% coverage of the annotated genomic feature by RNAseq alignments";
NC_043017.1	Gnomon	exon	14403860	14403963	.	-	.	gene_id "LOC115222732"; db_xref "GeneID:115222732"; gbkey "mRNA"; gene "LOC115222732"; ID ""; gene_name "LOC115222732"; transcript_id "XM_036511820.1"; product "voltage-dependent calcium channel type A subunit alpha-1, transcript variant X1"; exon_number "8"; model_evidence "Supporting evidence includes similarity to: 17 Proteins, and 100% coverage of the annotated genomic feature by RNAseq alignments";
NC_043017.1	Gnomon	exon	14404844	14405049	.	-	.	gene_id "LOC115222732"; db_xref "GeneID:115222732"; gbkey "mRNA"; gene "LOC115222732"; ID ""; gene_name "LOC115222732"; transcript_id "XM_036511820.1"; product "voltage-dependent calcium channel type A subunit alpha-1, transcript variant X1"; exon_number "7"; model_evidence "Supporting evidence includes similarity to: 17 Proteins, and 100% coverage of the annotated genomic feature by RNAseq alignments";
NC_043017.1	Gnomon	exon	14405959	14406123	.	-	.	gene_id "LOC115222732"; db_xref "GeneID:115222732"; gbkey "mRNA"; gene "LOC115222732"; ID ""; gene_name "LOC115222732"; transcript_id "XM_036511820.1"; product "voltage-dependent calcium channel type A subunit alpha-1, transcript variant X1"; exon_number "6"; model_evidence "Supporting evidence includes similarity to: 17 Proteins, and 100% coverage of the annotated genomic feature by RNAseq alignments";
NC_043017.1	Gnomon	exon	14408289	14408386	.	-	.	gene_id "LOC115222732"; db_xref "GeneID:115222732"; gbkey "mRNA"; gene "LOC115222732"; ID ""; gene_name "LOC115222732"; transcript_id "XM_036511820.1"; product "voltage-dependent calcium channel type A subunit alpha-1, transcript variant X1"; exon_number "5"; model_evidence "Supporting evidence includes similarity to: 17 Proteins, and 100% coverage of the annotated genomic feature by RNAseq alignments";
NC_043017.1	Gnomon	exon	14409046	14409185	.	-	.	gene_id "LOC115222732"; db_xref "GeneID:115222732"; gbkey "mRNA"; gene "LOC115222732"; ID ""; gene_name "LOC115222732"; transcript_id "XM_036511820.1"; product "voltage-dependent calcium channel type A subunit alpha-1, transcript variant X1"; exon_number "4"; model_evidence "Supporting evidence includes similarity to: 17 Proteins, and 100% coverage of the annotated genomic feature by RNAseq alignments";
NC_043017.1	Gnomon	exon	14413530	14413635	.	-	.	gene_id "LOC115222732"; db_xref "GeneID:115222732"; gbkey "mRNA"; gene "LOC115222732"; ID ""; gene_name "LOC115222732"; transcript_id "XM_036511820.1"; product "voltage-dependent calcium channel type A subunit alpha-1, transcript variant X1"; exon_number "3"; model_evidence "Supporting evidence includes similarity to: 17 Proteins, and 100% coverage of the annotated genomic feature by RNAseq alignments";
NC_043017.1	Gnomon	exon	14472350	14472544	.	-	.	gene_id "LOC115222732"; db_xref "GeneID:115222732"; gbkey "mRNA"; gene "LOC115222732"; ID ""; gene_name "LOC115222732"; transcript_id "XM_036511820.1"; product "voltage-dependent calcium channel type A subunit alpha-1, transcript variant X1"; exon_number "2"; model_evidence "Supporting evidence includes similarity to: 17 Proteins, and 100% coverage of the annotated genomic feature by RNAseq alignments";
NC_043017.1	Gnomon	exon	14597001	14597437	.	-	.	gene_id "LOC115222732"; db_xref "GeneID:115222732"; gbkey "mRNA"; gene "LOC115222732"; ID ""; gene_name "LOC115222732"; transcript_id "XM_036511820.1"; product "voltage-dependent calcium channel type A subunit alpha-1, transcript variant X1"; exon_number "1"; model_evidence "Supporting evidence includes similarity to: 17 Proteins, and 100% coverage of the annotated genomic feature by RNAseq alignments";
NC_043017.1	Gnomon	start_codon	14597291	14597293	.	-	0	gene_id "LOC115222732"; db_xref "GeneID:115222732"; gbkey "CDS"; gene "LOC115222732"; ID ""; gene_name "LOC115222732"; transcript_id "XM_036511820.1"; product "voltage-dependent calcium channel type A subunit alpha-1 isoform X1"; protein_id "XP_036367713.1"; exon_number "1";
NC_043017.1	Gnomon	stop_codon	14190465	14190467	.	-	0	gene_id "LOC115222732"; db_xref "GeneID:115222732"; gbkey "CDS"; gene "LOC115222732"; ID ""; gene_name "LOC115222732"; transcript_id "XM_036511820.1"; product "voltage-dependent calcium channel type A subunit alpha-1 isoform X1"; protein_id "XP_036367713.1"; exon_number "55";
NC_043017.1	Gnomon	transcript	14189798	15188316	.	-	.	gene_id "LOC115222732"; ID "XM_036511821.1"; gene_name "LOC115222732"; transcript_id "XM_036511821.1";
NC_043017.1	Gnomon	CDS	14190468	14191336	.	-	2	gene_id "LOC115222732"; db_xref "GeneID:115222732"; gbkey "CDS"; gene "LOC115222732"; ID ""; gene_name "LOC115222732"; transcript_id "XM_036511821.1"; product "voltage-dependent calcium channel type A subunit alpha-1 isoform X2"; protein_id "XP_036367714.1"; exon_number "56";
NC_043017.1	Gnomon	CDS	14201445	14201462	.	-	2	gene_id "LOC115222732"; db_xref "GeneID:115222732"; gbkey "CDS"; gene "LOC115222732"; ID ""; gene_name "LOC115222732"; transcript_id "XM_036511821.1"; product "voltage-dependent calcium channel type A subunit alpha-1 isoform X2"; protein_id "XP_036367714.1"; exon_number "55";
NC_043017.1	Gnomon	CDS	14202752	14202766	.	-	2	gene_id "LOC115222732"; db_xref "GeneID:115222732"; gbkey "CDS"; gene "LOC115222732"; ID ""; gene_name "LOC115222732"; transcript_id "XM_036511821.1"; product "voltage-dependent calcium channel type A subunit alpha-1 isoform X2"; protein_id "XP_036367714.1"; exon_number "54";
NC_043017.1	Gnomon	CDS	14213562	14213877	.	-	0	gene_id "LOC115222732"; db_xref "GeneID:115222732"; gbkey "CDS"; gene "LOC115222732"; ID ""; gene_name "LOC115222732"; transcript_id "XM_036511821.1"; product "voltage-dependent calcium channel type A subunit alpha-1 isoform X2"; protein_id "XP_036367714.1"; exon_number "53";
NC_043017.1	Gnomon	CDS	14221033	14221158	.	-	0	gene_id "LOC115222732"; db_xref "GeneID:115222732"; gbkey "CDS"; gene "LOC115222732"; ID ""; gene_name "LOC115222732"; transcript_id "XM_036511821.1"; product "voltage-dependent calcium channel type A subunit alpha-1 isoform X2"; protein_id "XP_036367714.1"; exon_number "52";
NC_043017.1	Gnomon	CDS	14226189	14226290	.	-	0	gene_id "LOC115222732"; db_xref "GeneID:115222732"; gbkey "CDS"; gene "LOC115222732"; ID ""; gene_name "LOC115222732"; transcript_id "XM_036511821.1"; product "voltage-dependent calcium channel type A subunit alpha-1 isoform X2"; protein_id "XP_036367714.1"; exon_number "51";
NC_043017.1	Gnomon	CDS	14233837	14233954	.	-	1	gene_id "LOC115222732"; db_xref "GeneID:115222732"; gbkey "CDS"; gene "LOC115222732"; ID ""; gene_name "LOC115222732"; transcript_id "XM_036511821.1"; product "voltage-dependent calcium channel type A subunit alpha-1 isoform X2"; protein_id "XP_036367714.1"; exon_number "50";
NC_043017.1	Gnomon	CDS	14235990	14236102	.	-	0	gene_id "LOC115222732"; db_xref "GeneID:115222732"; gbkey "CDS"; gene "LOC115222732"; ID ""; gene_name "LOC115222732"; transcript_id "XM_036511821.1"; product "voltage-dependent calcium channel type A subunit alpha-1 isoform X2"; protein_id "XP_036367714.1"; exon_number "49";
NC_043017.1	Gnomon	CDS	14256095	14256118	.	-	0	gene_id "LOC115222732"; db_xref "GeneID:115222732"; gbkey "CDS"; gene "LOC115222732"; ID ""; gene_name "LOC115222732"; transcript_id "XM_036511821.1"; product "voltage-dependent calcium channel type A subunit alpha-1 isoform X2"; protein_id "XP_036367714.1"; exon_number "48";
NC_043017.1	Gnomon	CDS	14272430	14272573	.	-	0	gene_id "LOC115222732"; db_xref "GeneID:115222732"; gbkey "CDS"; gene "LOC115222732"; ID ""; gene_name "LOC115222732"; transcript_id "XM_036511821.1"; product "voltage-dependent calcium channel type A subunit alpha-1 isoform X2"; protein_id "XP_036367714.1"; exon_number "47";
NC_043017.1	Gnomon	CDS	14284907	14284921	.	-	0	gene_id "LOC115222732"; db_xref "GeneID:115222732"; gbkey "CDS"; gene "LOC115222732"; ID ""; gene_name "LOC115222732"; transcript_id "XM_036511821.1"; product "voltage-dependent calcium channel type A subunit alpha-1 isoform X2"; protein_id "XP_036367714.1"; exon_number "46";
NC_043017.1	Gnomon	CDS	14285424	14285533	.	-	2	gene_id "LOC115222732"; db_xref "GeneID:115222732"; gbkey "CDS"; gene "LOC115222732"; ID ""; gene_name "LOC115222732"; transcript_id "XM_036511821.1"; product "voltage-dependent calcium channel type A subunit alpha-1 isoform X2"; protein_id "XP_036367714.1"; exon_number "45";
NC_043017.1	Gnomon	CDS	14287349	14287453	.	-	2	gene_id "LOC115222732"; db_xref "GeneID:115222732"; gbkey "CDS"; gene "LOC115222732"; ID ""; gene_name "LOC115222732"; transcript_id "XM_036511821.1"; product "voltage-dependent calcium channel type A subunit alpha-1 isoform X2"; protein_id "XP_036367714.1"; exon_number "44";
NC_043017.1	Gnomon	CDS	14287878	14287983	.	-	0	gene_id "LOC115222732"; db_xref "GeneID:115222732"; gbkey "CDS"; gene "LOC115222732"; ID ""; gene_name "LOC115222732"; transcript_id "XM_036511821.1"; product "voltage-dependent calcium channel type A subunit alpha-1 isoform X2"; protein_id "XP_036367714.1"; exon_number "43";
NC_043017.1	Gnomon	CDS	14288215	14288311	.	-	1	gene_id "LOC115222732"; db_xref "GeneID:115222732"; gbkey "CDS"; gene "LOC115222732"; ID ""; gene_name "LOC115222732"; transcript_id "XM_036511821.1"; product "voltage-dependent calcium channel type A subunit alpha-1 isoform X2"; protein_id "XP_036367714.1"; exon_number "42";
NC_043017.1	Gnomon	CDS	14290681	14290808	.	-	0	gene_id "LOC115222732"; db_xref "GeneID:115222732"; gbkey "CDS"; gene "LOC115222732"; ID ""; gene_name "LOC115222732"; transcript_id "XM_036511821.1"; product "voltage-dependent calcium channel type A subunit alpha-1 isoform X2"; protein_id "XP_036367714.1"; exon_number "41";
NC_043017.1	Gnomon	CDS	14298460	14298610	.	-	1	gene_id "LOC115222732"; db_xref "GeneID:115222732"; gbkey "CDS"; gene "LOC115222732"; ID ""; gene_name "LOC115222732"; transcript_id "XM_036511821.1"; product "voltage-dependent calcium channel type A subunit alpha-1 isoform X2"; protein_id "XP_036367714.1"; exon_number "40";
NC_043017.1	Gnomon	CDS	14299725	14299816	.	-	0	gene_id "LOC115222732"; db_xref "GeneID:115222732"; gbkey "CDS"; gene "LOC115222732"; ID ""; gene_name "LOC115222732"; transcript_id "XM_036511821.1"; product "voltage-dependent calcium channel type A subunit alpha-1 isoform X2"; protein_id "XP_036367714.1"; exon_number "39";
NC_043017.1	Gnomon	CDS	14300749	14300814	.	-	0	gene_id "LOC115222732"; db_xref "GeneID:115222732"; gbkey "CDS"; gene "LOC115222732"; ID ""; gene_name "LOC115222732"; transcript_id "XM_036511821.1"; product "voltage-dependent calcium channel type A subunit alpha-1 isoform X2"; protein_id "XP_036367714.1"; exon_number "38";
NC_043017.1	Gnomon	CDS	14301643	14301759	.	-	0	gene_id "LOC115222732"; db_xref "GeneID:115222732"; gbkey "CDS"; gene "LOC115222732"; ID ""; gene_name "LOC115222732"; transcript_id "XM_036511821.1"; product "voltage-dependent calcium channel type A subunit alpha-1 isoform X2"; protein_id "XP_036367714.1"; exon_number "37";
NC_043017.1	Gnomon	CDS	14310433	14310522	.	-	0	gene_id "LOC115222732"; db_xref "GeneID:115222732"; gbkey "CDS"; gene "LOC115222732"; ID ""; gene_name "LOC115222732"; transcript_id "XM_036511821.1"; product "voltage-dependent calcium channel type A subunit alpha-1 isoform X2"; protein_id "XP_036367714.1"; exon_number "36";
NC_043017.1	Gnomon	CDS	14323593	14323727	.	-	0	gene_id "LOC115222732"; db_xref "GeneID:115222732"; gbkey "CDS"; gene "LOC115222732"; ID ""; gene_name "LOC115222732"; transcript_id "XM_036511821.1"; product "voltage-dependent calcium channel type A subunit alpha-1 isoform X2"; protein_id "XP_036367714.1"; exon_number "35";
NC_043017.1	Gnomon	CDS	14332635	14332799	.	-	0	gene_id "LOC115222732"; db_xref "GeneID:115222732"; gbkey "CDS"; gene "LOC115222732"; ID ""; gene_name "LOC115222732"; transcript_id "XM_036511821.1"; product "voltage-dependent calcium channel type A subunit alpha-1 isoform X2"; protein_id "XP_036367714.1"; exon_number "34";
NC_043017.1	Gnomon	CDS	14334424	14334625	.	-	1	gene_id "LOC115222732"; db_xref "GeneID:115222732"; gbkey "CDS"; gene "LOC115222732"; ID ""; gene_name "LOC115222732"; transcript_id "XM_036511821.1"; product "voltage-dependent calcium channel type A subunit alpha-1 isoform X2"; protein_id "XP_036367714.1"; exon_number "33";
NC_043017.1	Gnomon	CDS	14336819	14336962	.	-	1	gene_id "LOC115222732"; db_xref "GeneID:115222732"; gbkey "CDS"; gene "LOC115222732"; ID ""; gene_name "LOC115222732"; transcript_id "XM_036511821.1"; product "voltage-dependent calcium channel type A subunit alpha-1 isoform X2"; protein_id "XP_036367714.1"; exon_number "32";
NC_043017.1	Gnomon	CDS	14337347	14337507	.	-	0	gene_id "LOC115222732"; db_xref "GeneID:115222732"; gbkey "CDS"; gene "LOC115222732"; ID ""; gene_name "LOC115222732"; transcript_id "XM_036511821.1"; product "voltage-dependent calcium channel type A subunit alpha-1 isoform X2"; protein_id "XP_036367714.1"; exon_number "31";
NC_043017.1	Gnomon	CDS	14338757	14338853	.	-	1	gene_id "LOC115222732"; db_xref "GeneID:115222732"; gbkey "CDS"; gene "LOC115222732"; ID ""; gene_name "LOC115222732"; transcript_id "XM_036511821.1"; product "voltage-dependent calcium channel type A subunit alpha-1 isoform X2"; protein_id "XP_036367714.1"; exon_number "30";
NC_043017.1	Gnomon	CDS	14340795	14340901	.	-	0	gene_id "LOC115222732"; db_xref "GeneID:115222732"; gbkey "CDS"; gene "LOC115222732"; ID ""; gene_name "LOC115222732"; transcript_id "XM_036511821.1"; product "voltage-dependent calcium channel type A subunit alpha-1 isoform X2"; protein_id "XP_036367714.1"; exon_number "29";
NC_043017.1	Gnomon	CDS	14342160	14342349	.	-	1	gene_id "LOC115222732"; db_xref "GeneID:115222732"; gbkey "CDS"; gene "LOC115222732"; ID ""; gene_name "LOC115222732"; transcript_id "XM_036511821.1"; product "voltage-dependent calcium channel type A subunit alpha-1 isoform X2"; protein_id "XP_036367714.1"; exon_number "28";
NC_043017.1	Gnomon	CDS	14342875	14342992	.	-	2	gene_id "LOC115222732"; db_xref "GeneID:115222732"; gbkey "CDS"; gene "LOC115222732"; ID ""; gene_name "LOC115222732"; transcript_id "XM_036511821.1"; product "voltage-dependent calcium channel type A subunit alpha-1 isoform X2"; protein_id "XP_036367714.1"; exon_number "27";
NC_043017.1	Gnomon	CDS	14346850	14346876	.	-	2	gene_id "LOC115222732"; db_xref "GeneID:115222732"; gbkey "CDS"; gene "LOC115222732"; ID ""; gene_name "LOC115222732"; transcript_id "XM_036511821.1"; product "voltage-dependent calcium channel type A subunit alpha-1 isoform X2"; protein_id "XP_036367714.1"; exon_number "26";
NC_043017.1	Gnomon	CDS	14348059	14348198	.	-	1	gene_id "LOC115222732"; db_xref "GeneID:115222732"; gbkey "CDS"; gene "LOC115222732"; ID ""; gene_name "LOC115222732"; transcript_id "XM_036511821.1"; product "voltage-dependent calcium channel type A subunit alpha-1 isoform X2"; protein_id "XP_036367714.1"; exon_number "25";
NC_043017.1	Gnomon	CDS	14351789	14351910	.	-	0	gene_id "LOC115222732"; db_xref "GeneID:115222732"; gbkey "CDS"; gene "LOC115222732"; ID ""; gene_name "LOC115222732"; transcript_id "XM_036511821.1"; product "voltage-dependent calcium channel type A subunit alpha-1 isoform X2"; protein_id "XP_036367714.1"; exon_number "24";
NC_043017.1	Gnomon	CDS	14364234	14364263	.	-	0	gene_id "LOC115222732"; db_xref "GeneID:115222732"; gbkey "CDS"; gene "LOC115222732"; ID ""; gene_name "LOC115222732"; transcript_id "XM_036511821.1"; product "voltage-dependent calcium channel type A subunit alpha-1 isoform X2"; protein_id "XP_036367714.1"; exon_number "23";
NC_043017.1	Gnomon	CDS	14367184	14367213	.	-	0	gene_id "LOC115222732"; db_xref "GeneID:115222732"; gbkey "CDS"; gene "LOC115222732"; ID ""; gene_name "LOC115222732"; transcript_id "XM_036511821.1"; product "voltage-dependent calcium channel type A subunit alpha-1 isoform X2"; protein_id "XP_036367714.1"; exon_number "22";
NC_043017.1	Gnomon	CDS	14371807	14371907	.	-	2	gene_id "LOC115222732"; db_xref "GeneID:115222732"; gbkey "CDS"; gene "LOC115222732"; ID ""; gene_name "LOC115222732"; transcript_id "XM_036511821.1"; product "voltage-dependent calcium channel type A subunit alpha-1 isoform X2"; protein_id "XP_036367714.1"; exon_number "21";
NC_043017.1	Gnomon	CDS	14373102	14373222	.	-	0	gene_id "LOC115222732"; db_xref "GeneID:115222732"; gbkey "CDS"; gene "LOC115222732"; ID ""; gene_name "LOC115222732"; transcript_id "XM_036511821.1"; product "voltage-dependent calcium channel type A subunit alpha-1 isoform X2"; protein_id "XP_036367714.1"; exon_number "20";
NC_043017.1	Gnomon	CDS	14375081	14375153	.	-	1	gene_id "LOC115222732"; db_xref "GeneID:115222732"; gbkey "CDS"; gene "LOC115222732"; ID ""; gene_name "LOC115222732"; transcript_id "XM_036511821.1"; product "voltage-dependent calcium channel type A subunit alpha-1 isoform X2"; protein_id "XP_036367714.1"; exon_number "19";
NC_043017.1	Gnomon	CDS	14376665	14376796	.	-	1	gene_id "LOC115222732"; db_xref "GeneID:115222732"; gbkey "CDS"; gene "LOC115222732"; ID ""; gene_name "LOC115222732"; transcript_id "XM_036511821.1"; product "voltage-dependent calcium channel type A subunit alpha-1 isoform X2"; protein_id "XP_036367714.1"; exon_number "18";
NC_043017.1	Gnomon	CDS	14378359	14378471	.	-	0	gene_id "LOC115222732"; db_xref "GeneID:115222732"; gbkey "CDS"; gene "LOC115222732"; ID ""; gene_name "LOC115222732"; transcript_id "XM_036511821.1"; product "voltage-dependent calcium channel type A subunit alpha-1 isoform X2"; protein_id "XP_036367714.1"; exon_number "17";
NC_043017.1	Gnomon	CDS	14379261	14379373	.	-	2	gene_id "LOC115222732"; db_xref "GeneID:115222732"; gbkey "CDS"; gene "LOC115222732"; ID ""; gene_name "LOC115222732"; transcript_id "XM_036511821.1"; product "voltage-dependent calcium channel type A subunit alpha-1 isoform X2"; protein_id "XP_036367714.1"; exon_number "16";
NC_043017.1	Gnomon	CDS	14381645	14381772	.	-	1	gene_id "LOC115222732"; db_xref "GeneID:115222732"; gbkey "CDS"; gene "LOC115222732"; ID ""; gene_name "LOC115222732"; transcript_id "XM_036511821.1"; product "voltage-dependent calcium channel type A subunit alpha-1 isoform X2"; protein_id "XP_036367714.1"; exon_number "15";
NC_043017.1	Gnomon	CDS	14383083	14383164	.	-	2	gene_id "LOC115222732"; db_xref "GeneID:115222732"; gbkey "CDS"; gene "LOC115222732"; ID ""; gene_name "LOC115222732"; transcript_id "XM_036511821.1"; product "voltage-dependent calcium channel type A subunit alpha-1 isoform X2"; protein_id "XP_036367714.1"; exon_number "14";
NC_043017.1	Gnomon	CDS	14384932	14385024	.	-	2	gene_id "LOC115222732"; db_xref "GeneID:115222732"; gbkey "CDS"; gene "LOC115222732"; ID ""; gene_name "LOC115222732"; transcript_id "XM_036511821.1"; product "voltage-dependent calcium channel type A subunit alpha-1 isoform X2"; protein_id "XP_036367714.1"; exon_number "13";
NC_043017.1	Gnomon	CDS	14387034	14387051	.	-	2	gene_id "LOC115222732"; db_xref "GeneID:115222732"; gbkey "CDS"; gene "LOC115222732"; ID ""; gene_name "LOC115222732"; transcript_id "XM_036511821.1"; product "voltage-dependent calcium channel type A subunit alpha-1 isoform X2"; protein_id "XP_036367714.1"; exon_number "12";
NC_043017.1	Gnomon	CDS	14388524	14388601	.	-	2	gene_id "LOC115222732"; db_xref "GeneID:115222732"; gbkey "CDS"; gene "LOC115222732"; ID ""; gene_name "LOC115222732"; transcript_id "XM_036511821.1"; product "voltage-dependent calcium channel type A subunit alpha-1 isoform X2"; protein_id "XP_036367714.1"; exon_number "11";
NC_043017.1	Gnomon	CDS	14399092	14399207	.	-	1	gene_id "LOC115222732"; db_xref "GeneID:115222732"; gbkey "CDS"; gene "LOC115222732"; ID ""; gene_name "LOC115222732"; transcript_id "XM_036511821.1"; product "voltage-dependent calcium channel type A subunit alpha-1 isoform X2"; protein_id "XP_036367714.1"; exon_number "10";
NC_043017.1	Gnomon	CDS	14403860	14403963	.	-	0	gene_id "LOC115222732"; db_xref "GeneID:115222732"; gbkey "CDS"; gene "LOC115222732"; ID ""; gene_name "LOC115222732"; transcript_id "XM_036511821.1"; product "voltage-dependent calcium channel type A subunit alpha-1 isoform X2"; protein_id "XP_036367714.1"; exon_number "9";
NC_043017.1	Gnomon	CDS	14404844	14405049	.	-	2	gene_id "LOC115222732"; db_xref "GeneID:115222732"; gbkey "CDS"; gene "LOC115222732"; ID ""; gene_name "LOC115222732"; transcript_id "XM_036511821.1"; product "voltage-dependent calcium channel type A subunit alpha-1 isoform X2"; protein_id "XP_036367714.1"; exon_number "8";
NC_043017.1	Gnomon	CDS	14405959	14406123	.	-	2	gene_id "LOC115222732"; db_xref "GeneID:115222732"; gbkey "CDS"; gene "LOC115222732"; ID ""; gene_name "LOC115222732"; transcript_id "XM_036511821.1"; product "voltage-dependent calcium channel type A subunit alpha-1 isoform X2"; protein_id "XP_036367714.1"; exon_number "7";
NC_043017.1	Gnomon	CDS	14408289	14408386	.	-	1	gene_id "LOC115222732"; db_xref "GeneID:115222732"; gbkey "CDS"; gene "LOC115222732"; ID ""; gene_name "LOC115222732"; transcript_id "XM_036511821.1"; product "voltage-dependent calcium channel type A subunit alpha-1 isoform X2"; protein_id "XP_036367714.1"; exon_number "6";
NC_043017.1	Gnomon	CDS	14409046	14409185	.	-	0	gene_id "LOC115222732"; db_xref "GeneID:115222732"; gbkey "CDS"; gene "LOC115222732"; ID ""; gene_name "LOC115222732"; transcript_id "XM_036511821.1"; product "voltage-dependent calcium channel type A subunit alpha-1 isoform X2"; protein_id "XP_036367714.1"; exon_number "5";
NC_043017.1	Gnomon	CDS	14413530	14413635	.	-	1	gene_id "LOC115222732"; db_xref "GeneID:115222732"; gbkey "CDS"; gene "LOC115222732"; ID ""; gene_name "LOC115222732"; transcript_id "XM_036511821.1"; product "voltage-dependent calcium channel type A subunit alpha-1 isoform X2"; protein_id "XP_036367714.1"; exon_number "4";
NC_043017.1	Gnomon	CDS	14472350	14472544	.	-	1	gene_id "LOC115222732"; db_xref "GeneID:115222732"; gbkey "CDS"; gene "LOC115222732"; ID ""; gene_name "LOC115222732"; transcript_id "XM_036511821.1"; product "voltage-dependent calcium channel type A subunit alpha-1 isoform X2"; protein_id "XP_036367714.1"; exon_number "3";
NC_043017.1	Gnomon	CDS	14698809	14699029	.	-	0	gene_id "LOC115222732"; db_xref "GeneID:115222732"; gbkey "CDS"; gene "LOC115222732"; ID ""; gene_name "LOC115222732"; transcript_id "XM_036511821.1"; product "voltage-dependent calcium channel type A subunit alpha-1 isoform X2"; protein_id "XP_036367714.1"; exon_number "2";
NC_043017.1	Gnomon	exon	14189798	14191336	.	-	.	gene_id "LOC115222732"; db_xref "GeneID:115222732"; gbkey "mRNA"; gene "LOC115222732"; ID ""; gene_name "LOC115222732"; transcript_id "XM_036511821.1"; product "voltage-dependent calcium channel type A subunit alpha-1, transcript variant X2"; exon_number "56"; model_evidence "Supporting evidence includes similarity to: 17 Proteins, and 100% coverage of the annotated genomic feature by RNAseq alignments, including 1 sample with support for all annotated introns";
NC_043017.1	Gnomon	exon	14201445	14201462	.	-	.	gene_id "LOC115222732"; db_xref "GeneID:115222732"; gbkey "mRNA"; gene "LOC115222732"; ID ""; gene_name "LOC115222732"; transcript_id "XM_036511821.1"; product "voltage-dependent calcium channel type A subunit alpha-1, transcript variant X2"; exon_number "55"; model_evidence "Supporting evidence includes similarity to: 17 Proteins, and 100% coverage of the annotated genomic feature by RNAseq alignments, including 1 sample with support for all annotated introns";
NC_043017.1	Gnomon	exon	14202752	14202766	.	-	.	gene_id "LOC115222732"; db_xref "GeneID:115222732"; gbkey "mRNA"; gene "LOC115222732"; ID ""; gene_name "LOC115222732"; transcript_id "XM_036511821.1"; product "voltage-dependent calcium channel type A subunit alpha-1, transcript variant X2"; exon_number "54"; model_evidence "Supporting evidence includes similarity to: 17 Proteins, and 100% coverage of the annotated genomic feature by RNAseq alignments, including 1 sample with support for all annotated introns";
NC_043017.1	Gnomon	exon	14213562	14213877	.	-	.	gene_id "LOC115222732"; db_xref "GeneID:115222732"; gbkey "mRNA"; gene "LOC115222732"; ID ""; gene_name "LOC115222732"; transcript_id "XM_036511821.1"; product "voltage-dependent calcium channel type A subunit alpha-1, transcript variant X2"; exon_number "53"; model_evidence "Supporting evidence includes similarity to: 17 Proteins, and 100% coverage of the annotated genomic feature by RNAseq alignments, including 1 sample with support for all annotated introns";
NC_043017.1	Gnomon	exon	14221033	14221158	.	-	.	gene_id "LOC115222732"; db_xref "GeneID:115222732"; gbkey "mRNA"; gene "LOC115222732"; ID ""; gene_name "LOC115222732"; transcript_id "XM_036511821.1"; product "voltage-dependent calcium channel type A subunit alpha-1, transcript variant X2"; exon_number "52"; model_evidence "Supporting evidence includes similarity to: 17 Proteins, and 100% coverage of the annotated genomic feature by RNAseq alignments, including 1 sample with support for all annotated introns";
NC_043017.1	Gnomon	exon	14226189	14226290	.	-	.	gene_id "LOC115222732"; db_xref "GeneID:115222732"; gbkey "mRNA"; gene "LOC115222732"; ID ""; gene_name "LOC115222732"; transcript_id "XM_036511821.1"; product "voltage-dependent calcium channel type A subunit alpha-1, transcript variant X2"; exon_number "51"; model_evidence "Supporting evidence includes similarity to: 17 Proteins, and 100% coverage of the annotated genomic feature by RNAseq alignments, including 1 sample with support for all annotated introns";
NC_043017.1	Gnomon	exon	14233837	14233954	.	-	.	gene_id "LOC115222732"; db_xref "GeneID:115222732"; gbkey "mRNA"; gene "LOC115222732"; ID ""; gene_name "LOC115222732"; transcript_id "XM_036511821.1"; product "voltage-dependent calcium channel type A subunit alpha-1, transcript variant X2"; exon_number "50"; model_evidence "Supporting evidence includes similarity to: 17 Proteins, and 100% coverage of the annotated genomic feature by RNAseq alignments, including 1 sample with support for all annotated introns";
NC_043017.1	Gnomon	exon	14235990	14236102	.	-	.	gene_id "LOC115222732"; db_xref "GeneID:115222732"; gbkey "mRNA"; gene "LOC115222732"; ID ""; gene_name "LOC115222732"; transcript_id "XM_036511821.1"; product "voltage-dependent calcium channel type A subunit alpha-1, transcript variant X2"; exon_number "49"; model_evidence "Supporting evidence includes similarity to: 17 Proteins, and 100% coverage of the annotated genomic feature by RNAseq alignments, including 1 sample with support for all annotated introns";
NC_043017.1	Gnomon	exon	14256095	14256118	.	-	.	gene_id "LOC115222732"; db_xref "GeneID:115222732"; gbkey "mRNA"; gene "LOC115222732"; ID ""; gene_name "LOC115222732"; transcript_id "XM_036511821.1"; product "voltage-dependent calcium channel type A subunit alpha-1, transcript variant X2"; exon_number "48"; model_evidence "Supporting evidence includes similarity to: 17 Proteins, and 100% coverage of the annotated genomic feature by RNAseq alignments, including 1 sample with support for all annotated introns";
NC_043017.1	Gnomon	exon	14272430	14272573	.	-	.	gene_id "LOC115222732"; db_xref "GeneID:115222732"; gbkey "mRNA"; gene "LOC115222732"; ID ""; gene_name "LOC115222732"; transcript_id "XM_036511821.1"; product "voltage-dependent calcium channel type A subunit alpha-1, transcript variant X2"; exon_number "47"; model_evidence "Supporting evidence includes similarity to: 17 Proteins, and 100% coverage of the annotated genomic feature by RNAseq alignments, including 1 sample with support for all annotated introns";
NC_043017.1	Gnomon	exon	14284907	14284921	.	-	.	gene_id "LOC115222732"; db_xref "GeneID:115222732"; gbkey "mRNA"; gene "LOC115222732"; ID ""; gene_name "LOC115222732"; transcript_id "XM_036511821.1"; product "voltage-dependent calcium channel type A subunit alpha-1, transcript variant X2"; exon_number "46"; model_evidence "Supporting evidence includes similarity to: 17 Proteins, and 100% coverage of the annotated genomic feature by RNAseq alignments, including 1 sample with support for all annotated introns";
NC_043017.1	Gnomon	exon	14285424	14285533	.	-	.	gene_id "LOC115222732"; db_xref "GeneID:115222732"; gbkey "mRNA"; gene "LOC115222732"; ID ""; gene_name "LOC115222732"; transcript_id "XM_036511821.1"; product "voltage-dependent calcium channel type A subunit alpha-1, transcript variant X2"; exon_number "45"; model_evidence "Supporting evidence includes similarity to: 17 Proteins, and 100% coverage of the annotated genomic feature by RNAseq alignments, including 1 sample with support for all annotated introns";
NC_043017.1	Gnomon	exon	14287349	14287453	.	-	.	gene_id "LOC115222732"; db_xref "GeneID:115222732"; gbkey "mRNA"; gene "LOC115222732"; ID ""; gene_name "LOC115222732"; transcript_id "XM_036511821.1"; product "voltage-dependent calcium channel type A subunit alpha-1, transcript variant X2"; exon_number "44"; model_evidence "Supporting evidence includes similarity to: 17 Proteins, and 100% coverage of the annotated genomic feature by RNAseq alignments, including 1 sample with support for all annotated introns";
NC_043017.1	Gnomon	exon	14287878	14287983	.	-	.	gene_id "LOC115222732"; db_xref "GeneID:115222732"; gbkey "mRNA"; gene "LOC115222732"; ID ""; gene_name "LOC115222732"; transcript_id "XM_036511821.1"; product "voltage-dependent calcium channel type A subunit alpha-1, transcript variant X2"; exon_number "43"; model_evidence "Supporting evidence includes similarity to: 17 Proteins, and 100% coverage of the annotated genomic feature by RNAseq alignments, including 1 sample with support for all annotated introns";
NC_043017.1	Gnomon	exon	14288215	14288311	.	-	.	gene_id "LOC115222732"; db_xref "GeneID:115222732"; gbkey "mRNA"; gene "LOC115222732"; ID ""; gene_name "LOC115222732"; transcript_id "XM_036511821.1"; product "voltage-dependent calcium channel type A subunit alpha-1, transcript variant X2"; exon_number "42"; model_evidence "Supporting evidence includes similarity to: 17 Proteins, and 100% coverage of the annotated genomic feature by RNAseq alignments, including 1 sample with support for all annotated introns";
NC_043017.1	Gnomon	exon	14290681	14290808	.	-	.	gene_id "LOC115222732"; db_xref "GeneID:115222732"; gbkey "mRNA"; gene "LOC115222732"; ID ""; gene_name "LOC115222732"; transcript_id "XM_036511821.1"; product "voltage-dependent calcium channel type A subunit alpha-1, transcript variant X2"; exon_number "41"; model_evidence "Supporting evidence includes similarity to: 17 Proteins, and 100% coverage of the annotated genomic feature by RNAseq alignments, including 1 sample with support for all annotated introns";
NC_043017.1	Gnomon	exon	14298460	14298610	.	-	.	gene_id "LOC115222732"; db_xref "GeneID:115222732"; gbkey "mRNA"; gene "LOC115222732"; ID ""; gene_name "LOC115222732"; transcript_id "XM_036511821.1"; product "voltage-dependent calcium channel type A subunit alpha-1, transcript variant X2"; exon_number "40"; model_evidence "Supporting evidence includes similarity to: 17 Proteins, and 100% coverage of the annotated genomic feature by RNAseq alignments, including 1 sample with support for all annotated introns";
NC_043017.1	Gnomon	exon	14299725	14299816	.	-	.	gene_id "LOC115222732"; db_xref "GeneID:115222732"; gbkey "mRNA"; gene "LOC115222732"; ID ""; gene_name "LOC115222732"; transcript_id "XM_036511821.1"; product "voltage-dependent calcium channel type A subunit alpha-1, transcript variant X2"; exon_number "39"; model_evidence "Supporting evidence includes similarity to: 17 Proteins, and 100% coverage of the annotated genomic feature by RNAseq alignments, including 1 sample with support for all annotated introns";
NC_043017.1	Gnomon	exon	14300749	14300814	.	-	.	gene_id "LOC115222732"; db_xref "GeneID:115222732"; gbkey "mRNA"; gene "LOC115222732"; ID ""; gene_name "LOC115222732"; transcript_id "XM_036511821.1"; product "voltage-dependent calcium channel type A subunit alpha-1, transcript variant X2"; exon_number "38"; model_evidence "Supporting evidence includes similarity to: 17 Proteins, and 100% coverage of the annotated genomic feature by RNAseq alignments, including 1 sample with support for all annotated introns";
NC_043017.1	Gnomon	exon	14301643	14301759	.	-	.	gene_id "LOC115222732"; db_xref "GeneID:115222732"; gbkey "mRNA"; gene "LOC115222732"; ID ""; gene_name "LOC115222732"; transcript_id "XM_036511821.1"; product "voltage-dependent calcium channel type A subunit alpha-1, transcript variant X2"; exon_number "37"; model_evidence "Supporting evidence includes similarity to: 17 Proteins, and 100% coverage of the annotated genomic feature by RNAseq alignments, including 1 sample with support for all annotated introns";
NC_043017.1	Gnomon	exon	14310433	14310522	.	-	.	gene_id "LOC115222732"; db_xref "GeneID:115222732"; gbkey "mRNA"; gene "LOC115222732"; ID ""; gene_name "LOC115222732"; transcript_id "XM_036511821.1"; product "voltage-dependent calcium channel type A subunit alpha-1, transcript variant X2"; exon_number "36"; model_evidence "Supporting evidence includes similarity to: 17 Proteins, and 100% coverage of the annotated genomic feature by RNAseq alignments, including 1 sample with support for all annotated introns";
NC_043017.1	Gnomon	exon	14323593	14323727	.	-	.	gene_id "LOC115222732"; db_xref "GeneID:115222732"; gbkey "mRNA"; gene "LOC115222732"; ID ""; gene_name "LOC115222732"; transcript_id "XM_036511821.1"; product "voltage-dependent calcium channel type A subunit alpha-1, transcript variant X2"; exon_number "35"; model_evidence "Supporting evidence includes similarity to: 17 Proteins, and 100% coverage of the annotated genomic feature by RNAseq alignments, including 1 sample with support for all annotated introns";
NC_043017.1	Gnomon	exon	14332635	14332799	.	-	.	gene_id "LOC115222732"; db_xref "GeneID:115222732"; gbkey "mRNA"; gene "LOC115222732"; ID ""; gene_name "LOC115222732"; transcript_id "XM_036511821.1"; product "voltage-dependent calcium channel type A subunit alpha-1, transcript variant X2"; exon_number "34"; model_evidence "Supporting evidence includes similarity to: 17 Proteins, and 100% coverage of the annotated genomic feature by RNAseq alignments, including 1 sample with support for all annotated introns";
NC_043017.1	Gnomon	exon	14334424	14334625	.	-	.	gene_id "LOC115222732"; db_xref "GeneID:115222732"; gbkey "mRNA"; gene "LOC115222732"; ID ""; gene_name "LOC115222732"; transcript_id "XM_036511821.1"; product "voltage-dependent calcium channel type A subunit alpha-1, transcript variant X2"; exon_number "33"; model_evidence "Supporting evidence includes similarity to: 17 Proteins, and 100% coverage of the annotated genomic feature by RNAseq alignments, including 1 sample with support for all annotated introns";
NC_043017.1	Gnomon	exon	14336819	14336962	.	-	.	gene_id "LOC115222732"; db_xref "GeneID:115222732"; gbkey "mRNA"; gene "LOC115222732"; ID ""; gene_name "LOC115222732"; transcript_id "XM_036511821.1"; product "voltage-dependent calcium channel type A subunit alpha-1, transcript variant X2"; exon_number "32"; model_evidence "Supporting evidence includes similarity to: 17 Proteins, and 100% coverage of the annotated genomic feature by RNAseq alignments, including 1 sample with support for all annotated introns";
NC_043017.1	Gnomon	exon	14337347	14337507	.	-	.	gene_id "LOC115222732"; db_xref "GeneID:115222732"; gbkey "mRNA"; gene "LOC115222732"; ID ""; gene_name "LOC115222732"; transcript_id "XM_036511821.1"; product "voltage-dependent calcium channel type A subunit alpha-1, transcript variant X2"; exon_number "31"; model_evidence "Supporting evidence includes similarity to: 17 Proteins, and 100% coverage of the annotated genomic feature by RNAseq alignments, including 1 sample with support for all annotated introns";
NC_043017.1	Gnomon	exon	14338757	14338853	.	-	.	gene_id "LOC115222732"; db_xref "GeneID:115222732"; gbkey "mRNA"; gene "LOC115222732"; ID ""; gene_name "LOC115222732"; transcript_id "XM_036511821.1"; product "voltage-dependent calcium channel type A subunit alpha-1, transcript variant X2"; exon_number "30"; model_evidence "Supporting evidence includes similarity to: 17 Proteins, and 100% coverage of the annotated genomic feature by RNAseq alignments, including 1 sample with support for all annotated introns";
NC_043017.1	Gnomon	exon	14340795	14340901	.	-	.	gene_id "LOC115222732"; db_xref "GeneID:115222732"; gbkey "mRNA"; gene "LOC115222732"; ID ""; gene_name "LOC115222732"; transcript_id "XM_036511821.1"; product "voltage-dependent calcium channel type A subunit alpha-1, transcript variant X2"; exon_number "29"; model_evidence "Supporting evidence includes similarity to: 17 Proteins, and 100% coverage of the annotated genomic feature by RNAseq alignments, including 1 sample with support for all annotated introns";
NC_043017.1	Gnomon	exon	14342160	14342349	.	-	.	gene_id "LOC115222732"; db_xref "GeneID:115222732"; gbkey "mRNA"; gene "LOC115222732"; ID ""; gene_name "LOC115222732"; transcript_id "XM_036511821.1"; product "voltage-dependent calcium channel type A subunit alpha-1, transcript variant X2"; exon_number "28"; model_evidence "Supporting evidence includes similarity to: 17 Proteins, and 100% coverage of the annotated genomic feature by RNAseq alignments, including 1 sample with support for all annotated introns";
NC_043017.1	Gnomon	exon	14342875	14342992	.	-	.	gene_id "LOC115222732"; db_xref "GeneID:115222732"; gbkey "mRNA"; gene "LOC115222732"; ID ""; gene_name "LOC115222732"; transcript_id "XM_036511821.1"; product "voltage-dependent calcium channel type A subunit alpha-1, transcript variant X2"; exon_number "27"; model_evidence "Supporting evidence includes similarity to: 17 Proteins, and 100% coverage of the annotated genomic feature by RNAseq alignments, including 1 sample with support for all annotated introns";
NC_043017.1	Gnomon	exon	14346850	14346876	.	-	.	gene_id "LOC115222732"; db_xref "GeneID:115222732"; gbkey "mRNA"; gene "LOC115222732"; ID ""; gene_name "LOC115222732"; transcript_id "XM_036511821.1"; product "voltage-dependent calcium channel type A subunit alpha-1, transcript variant X2"; exon_number "26"; model_evidence "Supporting evidence includes similarity to: 17 Proteins, and 100% coverage of the annotated genomic feature by RNAseq alignments, including 1 sample with support for all annotated introns";
NC_043017.1	Gnomon	exon	14348059	14348198	.	-	.	gene_id "LOC115222732"; db_xref "GeneID:115222732"; gbkey "mRNA"; gene "LOC115222732"; ID ""; gene_name "LOC115222732"; transcript_id "XM_036511821.1"; product "voltage-dependent calcium channel type A subunit alpha-1, transcript variant X2"; exon_number "25"; model_evidence "Supporting evidence includes similarity to: 17 Proteins, and 100% coverage of the annotated genomic feature by RNAseq alignments, including 1 sample with support for all annotated introns";
NC_043017.1	Gnomon	exon	14351789	14351910	.	-	.	gene_id "LOC115222732"; db_xref "GeneID:115222732"; gbkey "mRNA"; gene "LOC115222732"; ID ""; gene_name "LOC115222732"; transcript_id "XM_036511821.1"; product "voltage-dependent calcium channel type A subunit alpha-1, transcript variant X2"; exon_number "24"; model_evidence "Supporting evidence includes similarity to: 17 Proteins, and 100% coverage of the annotated genomic feature by RNAseq alignments, including 1 sample with support for all annotated introns";
NC_043017.1	Gnomon	exon	14364234	14364263	.	-	.	gene_id "LOC115222732"; db_xref "GeneID:115222732"; gbkey "mRNA"; gene "LOC115222732"; ID ""; gene_name "LOC115222732"; transcript_id "XM_036511821.1"; product "voltage-dependent calcium channel type A subunit alpha-1, transcript variant X2"; exon_number "23"; model_evidence "Supporting evidence includes similarity to: 17 Proteins, and 100% coverage of the annotated genomic feature by RNAseq alignments, including 1 sample with support for all annotated introns";
NC_043017.1	Gnomon	exon	14367184	14367213	.	-	.	gene_id "LOC115222732"; db_xref "GeneID:115222732"; gbkey "mRNA"; gene "LOC115222732"; ID ""; gene_name "LOC115222732"; transcript_id "XM_036511821.1"; product "voltage-dependent calcium channel type A subunit alpha-1, transcript variant X2"; exon_number "22"; model_evidence "Supporting evidence includes similarity to: 17 Proteins, and 100% coverage of the annotated genomic feature by RNAseq alignments, including 1 sample with support for all annotated introns";
NC_043017.1	Gnomon	exon	14371807	14371907	.	-	.	gene_id "LOC115222732"; db_xref "GeneID:115222732"; gbkey "mRNA"; gene "LOC115222732"; ID ""; gene_name "LOC115222732"; transcript_id "XM_036511821.1"; product "voltage-dependent calcium channel type A subunit alpha-1, transcript variant X2"; exon_number "21"; model_evidence "Supporting evidence includes similarity to: 17 Proteins, and 100% coverage of the annotated genomic feature by RNAseq alignments, including 1 sample with support for all annotated introns";
NC_043017.1	Gnomon	exon	14373102	14373222	.	-	.	gene_id "LOC115222732"; db_xref "GeneID:115222732"; gbkey "mRNA"; gene "LOC115222732"; ID ""; gene_name "LOC115222732"; transcript_id "XM_036511821.1"; product "voltage-dependent calcium channel type A subunit alpha-1, transcript variant X2"; exon_number "20"; model_evidence "Supporting evidence includes similarity to: 17 Proteins, and 100% coverage of the annotated genomic feature by RNAseq alignments, including 1 sample with support for all annotated introns";
NC_043017.1	Gnomon	exon	14375081	14375153	.	-	.	gene_id "LOC115222732"; db_xref "GeneID:115222732"; gbkey "mRNA"; gene "LOC115222732"; ID ""; gene_name "LOC115222732"; transcript_id "XM_036511821.1"; product "voltage-dependent calcium channel type A subunit alpha-1, transcript variant X2"; exon_number "19"; model_evidence "Supporting evidence includes similarity to: 17 Proteins, and 100% coverage of the annotated genomic feature by RNAseq alignments, including 1 sample with support for all annotated introns";
NC_043017.1	Gnomon	exon	14376665	14376796	.	-	.	gene_id "LOC115222732"; db_xref "GeneID:115222732"; gbkey "mRNA"; gene "LOC115222732"; ID ""; gene_name "LOC115222732"; transcript_id "XM_036511821.1"; product "voltage-dependent calcium channel type A subunit alpha-1, transcript variant X2"; exon_number "18"; model_evidence "Supporting evidence includes similarity to: 17 Proteins, and 100% coverage of the annotated genomic feature by RNAseq alignments, including 1 sample with support for all annotated introns";
NC_043017.1	Gnomon	exon	14378359	14378471	.	-	.	gene_id "LOC115222732"; db_xref "GeneID:115222732"; gbkey "mRNA"; gene "LOC115222732"; ID ""; gene_name "LOC115222732"; transcript_id "XM_036511821.1"; product "voltage-dependent calcium channel type A subunit alpha-1, transcript variant X2"; exon_number "17"; model_evidence "Supporting evidence includes similarity to: 17 Proteins, and 100% coverage of the annotated genomic feature by RNAseq alignments, including 1 sample with support for all annotated introns";
NC_043017.1	Gnomon	exon	14379261	14379373	.	-	.	gene_id "LOC115222732"; db_xref "GeneID:115222732"; gbkey "mRNA"; gene "LOC115222732"; ID ""; gene_name "LOC115222732"; transcript_id "XM_036511821.1"; product "voltage-dependent calcium channel type A subunit alpha-1, transcript variant X2"; exon_number "16"; model_evidence "Supporting evidence includes similarity to: 17 Proteins, and 100% coverage of the annotated genomic feature by RNAseq alignments, including 1 sample with support for all annotated introns";
NC_043017.1	Gnomon	exon	14381645	14381772	.	-	.	gene_id "LOC115222732"; db_xref "GeneID:115222732"; gbkey "mRNA"; gene "LOC115222732"; ID ""; gene_name "LOC115222732"; transcript_id "XM_036511821.1"; product "voltage-dependent calcium channel type A subunit alpha-1, transcript variant X2"; exon_number "15"; model_evidence "Supporting evidence includes similarity to: 17 Proteins, and 100% coverage of the annotated genomic feature by RNAseq alignments, including 1 sample with support for all annotated introns";
NC_043017.1	Gnomon	exon	14383083	14383164	.	-	.	gene_id "LOC115222732"; db_xref "GeneID:115222732"; gbkey "mRNA"; gene "LOC115222732"; ID ""; gene_name "LOC115222732"; transcript_id "XM_036511821.1"; product "voltage-dependent calcium channel type A subunit alpha-1, transcript variant X2"; exon_number "14"; model_evidence "Supporting evidence includes similarity to: 17 Proteins, and 100% coverage of the annotated genomic feature by RNAseq alignments, including 1 sample with support for all annotated introns";
NC_043017.1	Gnomon	exon	14384932	14385024	.	-	.	gene_id "LOC115222732"; db_xref "GeneID:115222732"; gbkey "mRNA"; gene "LOC115222732"; ID ""; gene_name "LOC115222732"; transcript_id "XM_036511821.1"; product "voltage-dependent calcium channel type A subunit alpha-1, transcript variant X2"; exon_number "13"; model_evidence "Supporting evidence includes similarity to: 17 Proteins, and 100% coverage of the annotated genomic feature by RNAseq alignments, including 1 sample with support for all annotated introns";
NC_043017.1	Gnomon	exon	14387034	14387051	.	-	.	gene_id "LOC115222732"; db_xref "GeneID:115222732"; gbkey "mRNA"; gene "LOC115222732"; ID ""; gene_name "LOC115222732"; transcript_id "XM_036511821.1"; product "voltage-dependent calcium channel type A subunit alpha-1, transcript variant X2"; exon_number "12"; model_evidence "Supporting evidence includes similarity to: 17 Proteins, and 100% coverage of the annotated genomic feature by RNAseq alignments, including 1 sample with support for all annotated introns";
NC_043017.1	Gnomon	exon	14388524	14388601	.	-	.	gene_id "LOC115222732"; db_xref "GeneID:115222732"; gbkey "mRNA"; gene "LOC115222732"; ID ""; gene_name "LOC115222732"; transcript_id "XM_036511821.1"; product "voltage-dependent calcium channel type A subunit alpha-1, transcript variant X2"; exon_number "11"; model_evidence "Supporting evidence includes similarity to: 17 Proteins, and 100% coverage of the annotated genomic feature by RNAseq alignments, including 1 sample with support for all annotated introns";
NC_043017.1	Gnomon	exon	14399092	14399207	.	-	.	gene_id "LOC115222732"; db_xref "GeneID:115222732"; gbkey "mRNA"; gene "LOC115222732"; ID ""; gene_name "LOC115222732"; transcript_id "XM_036511821.1"; product "voltage-dependent calcium channel type A subunit alpha-1, transcript variant X2"; exon_number "10"; model_evidence "Supporting evidence includes similarity to: 17 Proteins, and 100% coverage of the annotated genomic feature by RNAseq alignments, including 1 sample with support for all annotated introns";
NC_043017.1	Gnomon	exon	14403860	14403963	.	-	.	gene_id "LOC115222732"; db_xref "GeneID:115222732"; gbkey "mRNA"; gene "LOC115222732"; ID ""; gene_name "LOC115222732"; transcript_id "XM_036511821.1"; product "voltage-dependent calcium channel type A subunit alpha-1, transcript variant X2"; exon_number "9"; model_evidence "Supporting evidence includes similarity to: 17 Proteins, and 100% coverage of the annotated genomic feature by RNAseq alignments, including 1 sample with support for all annotated introns";
NC_043017.1	Gnomon	exon	14404844	14405049	.	-	.	gene_id "LOC115222732"; db_xref "GeneID:115222732"; gbkey "mRNA"; gene "LOC115222732"; ID ""; gene_name "LOC115222732"; transcript_id "XM_036511821.1"; product "voltage-dependent calcium channel type A subunit alpha-1, transcript variant X2"; exon_number "8"; model_evidence "Supporting evidence includes similarity to: 17 Proteins, and 100% coverage of the annotated genomic feature by RNAseq alignments, including 1 sample with support for all annotated introns";
NC_043017.1	Gnomon	exon	14405959	14406123	.	-	.	gene_id "LOC115222732"; db_xref "GeneID:115222732"; gbkey "mRNA"; gene "LOC115222732"; ID ""; gene_name "LOC115222732"; transcript_id "XM_036511821.1"; product "voltage-dependent calcium channel type A subunit alpha-1, transcript variant X2"; exon_number "7"; model_evidence "Supporting evidence includes similarity to: 17 Proteins, and 100% coverage of the annotated genomic feature by RNAseq alignments, including 1 sample with support for all annotated introns";
NC_043017.1	Gnomon	exon	14408289	14408386	.	-	.	gene_id "LOC115222732"; db_xref "GeneID:115222732"; gbkey "mRNA"; gene "LOC115222732"; ID ""; gene_name "LOC115222732"; transcript_id "XM_036511821.1"; product "voltage-dependent calcium channel type A subunit alpha-1, transcript variant X2"; exon_number "6"; model_evidence "Supporting evidence includes similarity to: 17 Proteins, and 100% coverage of the annotated genomic feature by RNAseq alignments, including 1 sample with support for all annotated introns";
NC_043017.1	Gnomon	exon	14409046	14409185	.	-	.	gene_id "LOC115222732"; db_xref "GeneID:115222732"; gbkey "mRNA"; gene "LOC115222732"; ID ""; gene_name "LOC115222732"; transcript_id "XM_036511821.1"; product "voltage-dependent calcium channel type A subunit alpha-1, transcript variant X2"; exon_number "5"; model_evidence "Supporting evidence includes similarity to: 17 Proteins, and 100% coverage of the annotated genomic feature by RNAseq alignments, including 1 sample with support for all annotated introns";
NC_043017.1	Gnomon	exon	14413530	14413635	.	-	.	gene_id "LOC115222732"; db_xref "GeneID:115222732"; gbkey "mRNA"; gene "LOC115222732"; ID ""; gene_name "LOC115222732"; transcript_id "XM_036511821.1"; product "voltage-dependent calcium channel type A subunit alpha-1, transcript variant X2"; exon_number "4"; model_evidence "Supporting evidence includes similarity to: 17 Proteins, and 100% coverage of the annotated genomic feature by RNAseq alignments, including 1 sample with support for all annotated introns";
NC_043017.1	Gnomon	exon	14472350	14472544	.	-	.	gene_id "LOC115222732"; db_xref "GeneID:115222732"; gbkey "mRNA"; gene "LOC115222732"; ID ""; gene_name "LOC115222732"; transcript_id "XM_036511821.1"; product "voltage-dependent calcium channel type A subunit alpha-1, transcript variant X2"; exon_number "3"; model_evidence "Supporting evidence includes similarity to: 17 Proteins, and 100% coverage of the annotated genomic feature by RNAseq alignments, including 1 sample with support for all annotated introns";
NC_043017.1	Gnomon	exon	14698809	14699073	.	-	.	gene_id "LOC115222732"; db_xref "GeneID:115222732"; gbkey "mRNA"; gene "LOC115222732"; ID ""; gene_name "LOC115222732"; transcript_id "XM_036511821.1"; product "voltage-dependent calcium channel type A subunit alpha-1, transcript variant X2"; exon_number "2"; model_evidence "Supporting evidence includes similarity to: 17 Proteins, and 100% coverage of the annotated genomic feature by RNAseq alignments, including 1 sample with support for all annotated introns";
NC_043017.1	Gnomon	exon	15188167	15188316	.	-	.	gene_id "LOC115222732"; db_xref "GeneID:115222732"; gbkey "mRNA"; gene "LOC115222732"; ID ""; gene_name "LOC115222732"; transcript_id "XM_036511821.1"; product "voltage-dependent calcium channel type A subunit alpha-1, transcript variant X2"; exon_number "1"; model_evidence "Supporting evidence includes similarity to: 17 Proteins, and 100% coverage of the annotated genomic feature by RNAseq alignments, including 1 sample with support for all annotated introns";
NC_043017.1	Gnomon	start_codon	14699027	14699029	.	-	0	gene_id "LOC115222732"; db_xref "GeneID:115222732"; gbkey "CDS"; gene "LOC115222732"; ID ""; gene_name "LOC115222732"; transcript_id "XM_036511821.1"; product "voltage-dependent calcium channel type A subunit alpha-1 isoform X2"; protein_id "XP_036367714.1"; exon_number "2";
NC_043017.1	Gnomon	stop_codon	14190465	14190467	.	-	0	gene_id "LOC115222732"; db_xref "GeneID:115222732"; gbkey "CDS"; gene "LOC115222732"; ID ""; gene_name "LOC115222732"; transcript_id "XM_036511821.1"; product "voltage-dependent calcium channel type A subunit alpha-1 isoform X2"; protein_id "XP_036367714.1"; exon_number "56";
NC_043017.1	Gnomon	gene	9302265	9414745	.	+	.	gene_id "LOC115222733"; db_xref "GeneID:115222733"; gbkey "Gene"; gene "LOC115222733"; gene_biotype "protein_coding"; ID ""; gene_name "LOC115222733";
NC_043017.1	Gnomon~Covext	transcript	9302265	9414745	.	+	.	gene_id "LOC115222733"; ID "XM_029793032.1"; gene_name "LOC115222733"; transcript_id "Covext~XM_029793032.1";
NC_043017.1	Covext	exon	9302265	9302452	.	+	.	gene_id "LOC115222733"; db_xref "GeneID:115222733"; gbkey "mRNA"; gene "LOC115222733"; ID ""; gene_name "LOC115222733"; transcript_id "Covext~XM_029793032.1"; product "protein suppressor of hairy wing-like, transcript variant X1"; exon_number "1"; model_evidence "Supporting evidence includes similarity to: 3 Proteins, and 100% coverage of the annotated genomic feature by RNAseq alignments, including 15 samples with support for all annotated introns";
NC_043017.1	Covext	exon	9356553	9356789	.	+	.	gene_id "LOC115222733"; db_xref "GeneID:115222733"; gbkey "mRNA"; gene "LOC115222733"; ID ""; gene_name "LOC115222733"; transcript_id "Covext~XM_029793032.1"; product "protein suppressor of hairy wing-like, transcript variant X1"; exon_number "2"; model_evidence "Supporting evidence includes similarity to: 3 Proteins, and 100% coverage of the annotated genomic feature by RNAseq alignments, including 15 samples with support for all annotated introns";
NC_043017.1	Covext	exon	9401000	9401050	.	+	.	gene_id "LOC115222733"; db_xref "GeneID:115222733"; gbkey "mRNA"; gene "LOC115222733"; ID ""; gene_name "LOC115222733"; transcript_id "Covext~XM_029793032.1"; product "protein suppressor of hairy wing-like, transcript variant X1"; exon_number "3"; model_evidence "Supporting evidence includes similarity to: 3 Proteins, and 100% coverage of the annotated genomic feature by RNAseq alignments, including 15 samples with support for all annotated introns";
NC_043017.1	Covext	exon	9410184	9414295	.	+	.	gene_id "LOC115222733"; db_xref "GeneID:115222733"; gbkey "mRNA"; gene "LOC115222733"; ID ""; gene_name "LOC115222733"; transcript_id "Covext~XM_029793032.1"; product "protein suppressor of hairy wing-like, transcript variant X1"; exon_number "4"; model_evidence "Supporting evidence includes similarity to: 3 Proteins, and 100% coverage of the annotated genomic feature by RNAseq alignments, including 15 samples with support for all annotated introns";
NC_043017.1	Covext	exon	9410184	9414745	.	+	.	gene_id "LOC115222733"; db_xref "GeneID:115222733"; gbkey "mRNA"; gene "LOC115222733"; ID ""; gene_name "LOC115222733"; transcript_id "Covext~XM_029793032.1"; product "protein suppressor of hairy wing-like, transcript variant X1"; exon_number "4"; model_evidence "Supporting evidence includes similarity to: 3 Proteins, and 100% coverage of the annotated genomic feature by RNAseq alignments, including 15 samples with support for all annotated introns"; three_prime_ext "450";
NC_043017.1	Gnomon	transcript	9302265	9414295	.	+	.	gene_id "LOC115222733"; ID "XM_029793032.1"; gene_name "LOC115222733"; transcript_id "XM_029793032.1";
NC_043017.1	Gnomon	CDS	9410364	9413087	.	+	0	gene_id "LOC115222733"; db_xref "GeneID:115222733"; gbkey "CDS"; gene "LOC115222733"; ID ""; gene_name "LOC115222733"; transcript_id "XM_029793032.1"; product "protein suppressor of hairy wing-like"; protein_id "XP_029648892.1"; exon_number "4";
NC_043017.1	Gnomon	exon	9302265	9302452	.	+	.	gene_id "LOC115222733"; db_xref "GeneID:115222733"; gbkey "mRNA"; gene "LOC115222733"; ID ""; gene_name "LOC115222733"; transcript_id "XM_029793032.1"; product "protein suppressor of hairy wing-like, transcript variant X1"; exon_number "1"; model_evidence "Supporting evidence includes similarity to: 3 Proteins, and 100% coverage of the annotated genomic feature by RNAseq alignments, including 15 samples with support for all annotated introns";
NC_043017.1	Gnomon	exon	9356553	9356789	.	+	.	gene_id "LOC115222733"; db_xref "GeneID:115222733"; gbkey "mRNA"; gene "LOC115222733"; ID ""; gene_name "LOC115222733"; transcript_id "XM_029793032.1"; product "protein suppressor of hairy wing-like, transcript variant X1"; exon_number "2"; model_evidence "Supporting evidence includes similarity to: 3 Proteins, and 100% coverage of the annotated genomic feature by RNAseq alignments, including 15 samples with support for all annotated introns";
NC_043017.1	Gnomon	exon	9401000	9401050	.	+	.	gene_id "LOC115222733"; db_xref "GeneID:115222733"; gbkey "mRNA"; gene "LOC115222733"; ID ""; gene_name "LOC115222733"; transcript_id "XM_029793032.1"; product "protein suppressor of hairy wing-like, transcript variant X1"; exon_number "3"; model_evidence "Supporting evidence includes similarity to: 3 Proteins, and 100% coverage of the annotated genomic feature by RNAseq alignments, including 15 samples with support for all annotated introns";
NC_043017.1	Gnomon	exon	9410184	9414295	.	+	.	gene_id "LOC115222733"; db_xref "GeneID:115222733"; gbkey "mRNA"; gene "LOC115222733"; ID ""; gene_name "LOC115222733"; transcript_id "XM_029793032.1"; product "protein suppressor of hairy wing-like, transcript variant X1"; exon_number "4"; model_evidence "Supporting evidence includes similarity to: 3 Proteins, and 100% coverage of the annotated genomic feature by RNAseq alignments, including 15 samples with support for all annotated introns";
NC_043017.1	Gnomon	start_codon	9410364	9410366	.	+	0	gene_id "LOC115222733"; db_xref "GeneID:115222733"; gbkey "CDS"; gene "LOC115222733"; ID ""; gene_name "LOC115222733"; transcript_id "XM_029793032.1"; product "protein suppressor of hairy wing-like"; protein_id "XP_029648892.1"; exon_number "4";
NC_043017.1	Gnomon	stop_codon	9413088	9413090	.	+	0	gene_id "LOC115222733"; db_xref "GeneID:115222733"; gbkey "CDS"; gene "LOC115222733"; ID ""; gene_name "LOC115222733"; transcript_id "XM_029793032.1"; product "protein suppressor of hairy wing-like"; protein_id "XP_029648892.1"; exon_number "4";
NC_043017.1	Gnomon	transcript	9302265	9414295	.	+	.	gene_id "LOC115222733"; ID "XM_029793033.1"; gene_name "LOC115222733"; transcript_id "XM_029793033.1";
NC_043017.1	Gnomon	CDS	9410364	9413087	.	+	0	gene_id "LOC115222733"; db_xref "GeneID:115222733"; gbkey "CDS"; gene "LOC115222733"; ID ""; gene_name "LOC115222733"; transcript_id "XM_029793033.1"; product "protein suppressor of hairy wing-like"; protein_id "XP_029648893.1"; exon_number "3";
NC_043017.1	Gnomon	exon	9302265	9302452	.	+	.	gene_id "LOC115222733"; db_xref "GeneID:115222733"; gbkey "mRNA"; gene "LOC115222733"; ID ""; gene_name "LOC115222733"; transcript_id "XM_029793033.1"; product "protein suppressor of hairy wing-like, transcript variant X2"; exon_number "1"; model_evidence "Supporting evidence includes similarity to: 3 Proteins, and 100% coverage of the annotated genomic feature by RNAseq alignments, including 13 samples with support for all annotated introns";
NC_043017.1	Gnomon	exon	9356553	9356789	.	+	.	gene_id "LOC115222733"; db_xref "GeneID:115222733"; gbkey "mRNA"; gene "LOC115222733"; ID ""; gene_name "LOC115222733"; transcript_id "XM_029793033.1"; product "protein suppressor of hairy wing-like, transcript variant X2"; exon_number "2"; model_evidence "Supporting evidence includes similarity to: 3 Proteins, and 100% coverage of the annotated genomic feature by RNAseq alignments, including 13 samples with support for all annotated introns";
NC_043017.1	Gnomon	exon	9410184	9414295	.	+	.	gene_id "LOC115222733"; db_xref "GeneID:115222733"; gbkey "mRNA"; gene "LOC115222733"; ID ""; gene_name "LOC115222733"; transcript_id "XM_029793033.1"; product "protein suppressor of hairy wing-like, transcript variant X2"; exon_number "3"; model_evidence "Supporting evidence includes similarity to: 3 Proteins, and 100% coverage of the annotated genomic feature by RNAseq alignments, including 13 samples with support for all annotated introns";
NC_043017.1	Gnomon	start_codon	9410364	9410366	.	+	0	gene_id "LOC115222733"; db_xref "GeneID:115222733"; gbkey "CDS"; gene "LOC115222733"; ID ""; gene_name "LOC115222733"; transcript_id "XM_029793033.1"; product "protein suppressor of hairy wing-like"; protein_id "XP_029648893.1"; exon_number "3";
NC_043017.1	Gnomon	stop_codon	9413088	9413090	.	+	0	gene_id "LOC115222733"; db_xref "GeneID:115222733"; gbkey "CDS"; gene "LOC115222733"; ID ""; gene_name "LOC115222733"; transcript_id "XM_029793033.1"; product "protein suppressor of hairy wing-like"; protein_id "XP_029648893.1"; exon_number "3";
NC_043017.1	Gnomon	gene	332652	381707	.	+	.	gene_id "LOC115222734"; db_xref "GeneID:115222734"; gbkey "Gene"; gene "LOC115222734"; gene_biotype "protein_coding"; ID ""; gene_name "LOC115222734";
NC_043017.1	Gnomon~FLAMseq	transcript	332652	381707	.	+	.	gene_id "LOC115222734"; ID "XM_029793034.2"; gene_name "LOC115222734"; transcript_id "FLAMseq_ext~XM_029793034.2"; three_prime_ext "27594";
NC_043017.1	Gnomon~FLAMseq	exon	332652	332788	.	+	.	gene_id "LOC115222734"; db_xref "GeneID:115222734"; gbkey "mRNA"; gene "LOC115222734"; ID ""; gene_name "LOC115222734"; transcript_id "FLAMseq_ext~XM_029793034.2"; product "uncharacterized LOC115222734"; exon_number "1"; model_evidence "Supporting evidence includes similarity to: 3 Proteins, and 100% coverage of the annotated genomic feature by RNAseq alignments, including 17 samples with support for all annotated introns";
NC_043017.1	Gnomon~FLAMseq	exon	352049	354113	.	+	.	gene_id "LOC115222734"; db_xref "GeneID:115222734"; gbkey "mRNA"; gene "LOC115222734"; ID ""; gene_name "LOC115222734"; transcript_id "FLAMseq_ext~XM_029793034.2"; product "uncharacterized LOC115222734"; exon_number "2"; model_evidence "Supporting evidence includes similarity to: 3 Proteins, and 100% coverage of the annotated genomic feature by RNAseq alignments, including 17 samples with support for all annotated introns";
NC_043017.1	Gnomon~FLAMseq	exon	352049	381707	.	+	.	gene_id "LOC115222734"; db_xref "GeneID:115222734"; gbkey "mRNA"; gene "LOC115222734"; ID ""; gene_name "LOC115222734"; transcript_id "FLAMseq_ext~XM_029793034.2"; product ""; exon_number "2"; model_evidence "Supporting evidence includes similarity to: 3 Proteins, and 100% coverage of the annotated genomic feature by RNAseq alignments"; three_prime_ext "27594";
NC_043017.1	Gnomon	transcript	332652	354113	.	+	.	gene_id "LOC115222734"; ID "XM_029793034.2"; gene_name "LOC115222734"; transcript_id "XM_029793034.2";
NC_043017.1	Gnomon	CDS	332781	332788	.	+	0	gene_id "LOC115222734"; db_xref "GeneID:115222734"; gbkey "CDS"; gene "LOC115222734"; ID ""; gene_name "LOC115222734"; transcript_id "XM_029793034.2"; product "uncharacterized protein LOC115222734"; protein_id "XP_029648894.2"; exon_number "1";
NC_043017.1	Gnomon	CDS	352049	354050	.	+	1	gene_id "LOC115222734"; db_xref "GeneID:115222734"; gbkey "CDS"; gene "LOC115222734"; ID ""; gene_name "LOC115222734"; transcript_id "XM_029793034.2"; product "uncharacterized protein LOC115222734"; protein_id "XP_029648894.2"; exon_number "2";
NC_043017.1	Gnomon	exon	332652	332788	.	+	.	gene_id "LOC115222734"; db_xref "GeneID:115222734"; gbkey "mRNA"; gene "LOC115222734"; ID ""; gene_name "LOC115222734"; transcript_id "XM_029793034.2"; product "uncharacterized LOC115222734"; exon_number "1"; model_evidence "Supporting evidence includes similarity to: 3 Proteins, and 100% coverage of the annotated genomic feature by RNAseq alignments, including 17 samples with support for all annotated introns";
NC_043017.1	Gnomon	exon	352049	354113	.	+	.	gene_id "LOC115222734"; db_xref "GeneID:115222734"; gbkey "mRNA"; gene "LOC115222734"; ID ""; gene_name "LOC115222734"; transcript_id "XM_029793034.2"; product "uncharacterized LOC115222734"; exon_number "2"; model_evidence "Supporting evidence includes similarity to: 3 Proteins, and 100% coverage of the annotated genomic feature by RNAseq alignments, including 17 samples with support for all annotated introns";
NC_043017.1	Gnomon	start_codon	332781	332783	.	+	0	gene_id "LOC115222734"; db_xref "GeneID:115222734"; gbkey "CDS"; gene "LOC115222734"; ID ""; gene_name "LOC115222734"; transcript_id "XM_029793034.2"; product "uncharacterized protein LOC115222734"; protein_id "XP_029648894.2"; exon_number "1";
NC_043017.1	Gnomon	stop_codon	354051	354053	.	+	0	gene_id "LOC115222734"; db_xref "GeneID:115222734"; gbkey "CDS"; gene "LOC115222734"; ID ""; gene_name "LOC115222734"; transcript_id "XM_029793034.2"; product "uncharacterized protein LOC115222734"; protein_id "XP_029648894.2"; exon_number "2";
NC_043017.1	Gnomon	gene	1789050	1796347	.	+	.	gene_id "LOC115222735"; db_xref "GeneID:115222735"; gbkey "Gene"; gene "LOC115222735"; gene_biotype "protein_coding"; ID ""; gene_name "LOC115222735";
NC_043017.1	Gnomon	transcript	1789050	1796347	.	+	.	gene_id "LOC115222735"; ID "XM_029793035.2"; gene_name "LOC115222735"; transcript_id "XM_029793035.2";
NC_043017.1	Gnomon	CDS	1794068	1795987	.	+	0	gene_id "LOC115222735"; db_xref "GeneID:115222735"; gbkey "CDS"; gene "LOC115222735"; ID ""; gene_name "LOC115222735"; transcript_id "XM_029793035.2"; product "uncharacterized protein LOC115222735"; protein_id "XP_029648895.2"; exon_number "2";
NC_043017.1	Gnomon	exon	1789050	1789143	.	+	.	gene_id "LOC115222735"; db_xref "GeneID:115222735"; gbkey "mRNA"; gene "LOC115222735"; ID ""; gene_name "LOC115222735"; transcript_id "XM_029793035.2"; product "uncharacterized LOC115222735"; exon_number "1"; model_evidence "Supporting evidence includes similarity to: 100% coverage of the annotated genomic feature by RNAseq alignments, including 5 samples with support for all annotated introns";
NC_043017.1	Gnomon	exon	1794035	1796347	.	+	.	gene_id "LOC115222735"; db_xref "GeneID:115222735"; gbkey "mRNA"; gene "LOC115222735"; ID ""; gene_name "LOC115222735"; transcript_id "XM_029793035.2"; product "uncharacterized LOC115222735"; exon_number "2"; model_evidence "Supporting evidence includes similarity to: 100% coverage of the annotated genomic feature by RNAseq alignments, including 5 samples with support for all annotated introns";
NC_043017.1	Gnomon	start_codon	1794068	1794070	.	+	0	gene_id "LOC115222735"; db_xref "GeneID:115222735"; gbkey "CDS"; gene "LOC115222735"; ID ""; gene_name "LOC115222735"; transcript_id "XM_029793035.2"; product "uncharacterized protein LOC115222735"; protein_id "XP_029648895.2"; exon_number "2";
NC_043017.1	Gnomon	stop_codon	1795988	1795990	.	+	0	gene_id "LOC115222735"; db_xref "GeneID:115222735"; gbkey "CDS"; gene "LOC115222735"; ID ""; gene_name "LOC115222735"; transcript_id "XM_029793035.2"; product "uncharacterized protein LOC115222735"; protein_id "XP_029648895.2"; exon_number "2";
NC_043017.1	Gnomon	gene	3078787	3103770	.	-	.	gene_id "LOC115222736"; db_xref "GeneID:115222736"; gbkey "Gene"; gene "LOC115222736"; gene_biotype "protein_coding"; ID ""; gene_name "LOC115222736";
NC_043017.1	Gnomon	transcript	3078787	3103770	.	-	.	gene_id "LOC115222736"; ID "XM_036511807.1"; gene_name "LOC115222736"; transcript_id "XM_036511807.1";
NC_043017.1	Gnomon	CDS	3079140	3079363	.	-	2	gene_id "LOC115222736"; db_xref "GeneID:115222736"; gbkey "CDS"; gene "LOC115222736"; ID ""; gene_name "LOC115222736"; transcript_id "XM_036511807.1"; product "uncharacterized protein LOC115222736 isoform X1"; protein_id "XP_036367700.1"; exon_number "16";
NC_043017.1	Gnomon	CDS	3080431	3080583	.	-	2	gene_id "LOC115222736"; db_xref "GeneID:115222736"; gbkey "CDS"; gene "LOC115222736"; ID ""; gene_name "LOC115222736"; transcript_id "XM_036511807.1"; product "uncharacterized protein LOC115222736 isoform X1"; protein_id "XP_036367700.1"; exon_number "15";
NC_043017.1	Gnomon	CDS	3081101	3081247	.	-	2	gene_id "LOC115222736"; db_xref "GeneID:115222736"; gbkey "CDS"; gene "LOC115222736"; ID ""; gene_name "LOC115222736"; transcript_id "XM_036511807.1"; product "uncharacterized protein LOC115222736 isoform X1"; protein_id "XP_036367700.1"; exon_number "14";
NC_043017.1	Gnomon	CDS	3082329	3082455	.	-	0	gene_id "LOC115222736"; db_xref "GeneID:115222736"; gbkey "CDS"; gene "LOC115222736"; ID ""; gene_name "LOC115222736"; transcript_id "XM_036511807.1"; product "uncharacterized protein LOC115222736 isoform X1"; protein_id "XP_036367700.1"; exon_number "13";
NC_043017.1	Gnomon	CDS	3084077	3084147	.	-	2	gene_id "LOC115222736"; db_xref "GeneID:115222736"; gbkey "CDS"; gene "LOC115222736"; ID ""; gene_name "LOC115222736"; transcript_id "XM_036511807.1"; product "uncharacterized protein LOC115222736 isoform X1"; protein_id "XP_036367700.1"; exon_number "12";
NC_043017.1	Gnomon	CDS	3084991	3085212	.	-	2	gene_id "LOC115222736"; db_xref "GeneID:115222736"; gbkey "CDS"; gene "LOC115222736"; ID ""; gene_name "LOC115222736"; transcript_id "XM_036511807.1"; product "uncharacterized protein LOC115222736 isoform X1"; protein_id "XP_036367700.1"; exon_number "11";
NC_043017.1	Gnomon	CDS	3086123	3086260	.	-	2	gene_id "LOC115222736"; db_xref "GeneID:115222736"; gbkey "CDS"; gene "LOC115222736"; ID ""; gene_name "LOC115222736"; transcript_id "XM_036511807.1"; product "uncharacterized protein LOC115222736 isoform X1"; protein_id "XP_036367700.1"; exon_number "10";
NC_043017.1	Gnomon	CDS	3087405	3087552	.	-	0	gene_id "LOC115222736"; db_xref "GeneID:115222736"; gbkey "CDS"; gene "LOC115222736"; ID ""; gene_name "LOC115222736"; transcript_id "XM_036511807.1"; product "uncharacterized protein LOC115222736 isoform X1"; protein_id "XP_036367700.1"; exon_number "9";
NC_043017.1	Gnomon	CDS	3088408	3088522	.	-	1	gene_id "LOC115222736"; db_xref "GeneID:115222736"; gbkey "CDS"; gene "LOC115222736"; ID ""; gene_name "LOC115222736"; transcript_id "XM_036511807.1"; product "uncharacterized protein LOC115222736 isoform X1"; protein_id "XP_036367700.1"; exon_number "8";
NC_043017.1	Gnomon	CDS	3089592	3089669	.	-	1	gene_id "LOC115222736"; db_xref "GeneID:115222736"; gbkey "CDS"; gene "LOC115222736"; ID ""; gene_name "LOC115222736"; transcript_id "XM_036511807.1"; product "uncharacterized protein LOC115222736 isoform X1"; protein_id "XP_036367700.1"; exon_number "7";
NC_043017.1	Gnomon	CDS	3090809	3090937	.	-	1	gene_id "LOC115222736"; db_xref "GeneID:115222736"; gbkey "CDS"; gene "LOC115222736"; ID ""; gene_name "LOC115222736"; transcript_id "XM_036511807.1"; product "uncharacterized protein LOC115222736 isoform X1"; protein_id "XP_036367700.1"; exon_number "6";
NC_043017.1	Gnomon	CDS	3091813	3091927	.	-	2	gene_id "LOC115222736"; db_xref "GeneID:115222736"; gbkey "CDS"; gene "LOC115222736"; ID ""; gene_name "LOC115222736"; transcript_id "XM_036511807.1"; product "uncharacterized protein LOC115222736 isoform X1"; protein_id "XP_036367700.1"; exon_number "5";
NC_043017.1	Gnomon	CDS	3093167	3093269	.	-	0	gene_id "LOC115222736"; db_xref "GeneID:115222736"; gbkey "CDS"; gene "LOC115222736"; ID ""; gene_name "LOC115222736"; transcript_id "XM_036511807.1"; product "uncharacterized protein LOC115222736 isoform X1"; protein_id "XP_036367700.1"; exon_number "4";
NC_043017.1	Gnomon	CDS	3094330	3094486	.	-	1	gene_id "LOC115222736"; db_xref "GeneID:115222736"; gbkey "CDS"; gene "LOC115222736"; ID ""; gene_name "LOC115222736"; transcript_id "XM_036511807.1"; product "uncharacterized protein LOC115222736 isoform X1"; protein_id "XP_036367700.1"; exon_number "3";
NC_043017.1	Gnomon	CDS	3097798	3097847	.	-	0	gene_id "LOC115222736"; db_xref "GeneID:115222736"; gbkey "CDS"; gene "LOC115222736"; ID ""; gene_name "LOC115222736"; transcript_id "XM_036511807.1"; product "uncharacterized protein LOC115222736 isoform X1"; protein_id "XP_036367700.1"; exon_number "2";
NC_043017.1	Gnomon	exon	3078787	3079363	.	-	.	gene_id "LOC115222736"; db_xref "GeneID:115222736"; gbkey "mRNA"; gene "LOC115222736"; ID ""; gene_name "LOC115222736"; transcript_id "XM_036511807.1"; product "uncharacterized LOC115222736, transcript variant X1"; exon_number "16"; model_evidence "Supporting evidence includes similarity to: 100% coverage of the annotated genomic feature by RNAseq alignments, including 7 samples with support for all annotated introns";
NC_043017.1	Gnomon	exon	3080431	3080583	.	-	.	gene_id "LOC115222736"; db_xref "GeneID:115222736"; gbkey "mRNA"; gene "LOC115222736"; ID ""; gene_name "LOC115222736"; transcript_id "XM_036511807.1"; product "uncharacterized LOC115222736, transcript variant X1"; exon_number "15"; model_evidence "Supporting evidence includes similarity to: 100% coverage of the annotated genomic feature by RNAseq alignments, including 7 samples with support for all annotated introns";
NC_043017.1	Gnomon	exon	3081101	3081247	.	-	.	gene_id "LOC115222736"; db_xref "GeneID:115222736"; gbkey "mRNA"; gene "LOC115222736"; ID ""; gene_name "LOC115222736"; transcript_id "XM_036511807.1"; product "uncharacterized LOC115222736, transcript variant X1"; exon_number "14"; model_evidence "Supporting evidence includes similarity to: 100% coverage of the annotated genomic feature by RNAseq alignments, including 7 samples with support for all annotated introns";
NC_043017.1	Gnomon	exon	3082329	3082455	.	-	.	gene_id "LOC115222736"; db_xref "GeneID:115222736"; gbkey "mRNA"; gene "LOC115222736"; ID ""; gene_name "LOC115222736"; transcript_id "XM_036511807.1"; product "uncharacterized LOC115222736, transcript variant X1"; exon_number "13"; model_evidence "Supporting evidence includes similarity to: 100% coverage of the annotated genomic feature by RNAseq alignments, including 7 samples with support for all annotated introns";
NC_043017.1	Gnomon	exon	3084077	3084147	.	-	.	gene_id "LOC115222736"; db_xref "GeneID:115222736"; gbkey "mRNA"; gene "LOC115222736"; ID ""; gene_name "LOC115222736"; transcript_id "XM_036511807.1"; product "uncharacterized LOC115222736, transcript variant X1"; exon_number "12"; model_evidence "Supporting evidence includes similarity to: 100% coverage of the annotated genomic feature by RNAseq alignments, including 7 samples with support for all annotated introns";
NC_043017.1	Gnomon	exon	3084991	3085212	.	-	.	gene_id "LOC115222736"; db_xref "GeneID:115222736"; gbkey "mRNA"; gene "LOC115222736"; ID ""; gene_name "LOC115222736"; transcript_id "XM_036511807.1"; product "uncharacterized LOC115222736, transcript variant X1"; exon_number "11"; model_evidence "Supporting evidence includes similarity to: 100% coverage of the annotated genomic feature by RNAseq alignments, including 7 samples with support for all annotated introns";
NC_043017.1	Gnomon	exon	3086123	3086260	.	-	.	gene_id "LOC115222736"; db_xref "GeneID:115222736"; gbkey "mRNA"; gene "LOC115222736"; ID ""; gene_name "LOC115222736"; transcript_id "XM_036511807.1"; product "uncharacterized LOC115222736, transcript variant X1"; exon_number "10"; model_evidence "Supporting evidence includes similarity to: 100% coverage of the annotated genomic feature by RNAseq alignments, including 7 samples with support for all annotated introns";
NC_043017.1	Gnomon	exon	3087405	3087552	.	-	.	gene_id "LOC115222736"; db_xref "GeneID:115222736"; gbkey "mRNA"; gene "LOC115222736"; ID ""; gene_name "LOC115222736"; transcript_id "XM_036511807.1"; product "uncharacterized LOC115222736, transcript variant X1"; exon_number "9"; model_evidence "Supporting evidence includes similarity to: 100% coverage of the annotated genomic feature by RNAseq alignments, including 7 samples with support for all annotated introns";
NC_043017.1	Gnomon	exon	3088408	3088522	.	-	.	gene_id "LOC115222736"; db_xref "GeneID:115222736"; gbkey "mRNA"; gene "LOC115222736"; ID ""; gene_name "LOC115222736"; transcript_id "XM_036511807.1"; product "uncharacterized LOC115222736, transcript variant X1"; exon_number "8"; model_evidence "Supporting evidence includes similarity to: 100% coverage of the annotated genomic feature by RNAseq alignments, including 7 samples with support for all annotated introns";
NC_043017.1	Gnomon	exon	3089592	3089669	.	-	.	gene_id "LOC115222736"; db_xref "GeneID:115222736"; gbkey "mRNA"; gene "LOC115222736"; ID ""; gene_name "LOC115222736"; transcript_id "XM_036511807.1"; product "uncharacterized LOC115222736, transcript variant X1"; exon_number "7"; model_evidence "Supporting evidence includes similarity to: 100% coverage of the annotated genomic feature by RNAseq alignments, including 7 samples with support for all annotated introns";
NC_043017.1	Gnomon	exon	3090809	3090937	.	-	.	gene_id "LOC115222736"; db_xref "GeneID:115222736"; gbkey "mRNA"; gene "LOC115222736"; ID ""; gene_name "LOC115222736"; transcript_id "XM_036511807.1"; product "uncharacterized LOC115222736, transcript variant X1"; exon_number "6"; model_evidence "Supporting evidence includes similarity to: 100% coverage of the annotated genomic feature by RNAseq alignments, including 7 samples with support for all annotated introns";
NC_043017.1	Gnomon	exon	3091813	3091927	.	-	.	gene_id "LOC115222736"; db_xref "GeneID:115222736"; gbkey "mRNA"; gene "LOC115222736"; ID ""; gene_name "LOC115222736"; transcript_id "XM_036511807.1"; product "uncharacterized LOC115222736, transcript variant X1"; exon_number "5"; model_evidence "Supporting evidence includes similarity to: 100% coverage of the annotated genomic feature by RNAseq alignments, including 7 samples with support for all annotated introns";
NC_043017.1	Gnomon	exon	3093167	3093269	.	-	.	gene_id "LOC115222736"; db_xref "GeneID:115222736"; gbkey "mRNA"; gene "LOC115222736"; ID ""; gene_name "LOC115222736"; transcript_id "XM_036511807.1"; product "uncharacterized LOC115222736, transcript variant X1"; exon_number "4"; model_evidence "Supporting evidence includes similarity to: 100% coverage of the annotated genomic feature by RNAseq alignments, including 7 samples with support for all annotated introns";
NC_043017.1	Gnomon	exon	3094330	3094486	.	-	.	gene_id "LOC115222736"; db_xref "GeneID:115222736"; gbkey "mRNA"; gene "LOC115222736"; ID ""; gene_name "LOC115222736"; transcript_id "XM_036511807.1"; product "uncharacterized LOC115222736, transcript variant X1"; exon_number "3"; model_evidence "Supporting evidence includes similarity to: 100% coverage of the annotated genomic feature by RNAseq alignments, including 7 samples with support for all annotated introns";
NC_043017.1	Gnomon	exon	3097798	3097853	.	-	.	gene_id "LOC115222736"; db_xref "GeneID:115222736"; gbkey "mRNA"; gene "LOC115222736"; ID ""; gene_name "LOC115222736"; transcript_id "XM_036511807.1"; product "uncharacterized LOC115222736, transcript variant X1"; exon_number "2"; model_evidence "Supporting evidence includes similarity to: 100% coverage of the annotated genomic feature by RNAseq alignments, including 7 samples with support for all annotated introns";
NC_043017.1	Gnomon	exon	3103549	3103770	.	-	.	gene_id "LOC115222736"; db_xref "GeneID:115222736"; gbkey "mRNA"; gene "LOC115222736"; ID ""; gene_name "LOC115222736"; transcript_id "XM_036511807.1"; product "uncharacterized LOC115222736, transcript variant X1"; exon_number "1"; model_evidence "Supporting evidence includes similarity to: 100% coverage of the annotated genomic feature by RNAseq alignments, including 7 samples with support for all annotated introns";
NC_043017.1	Gnomon	start_codon	3097845	3097847	.	-	0	gene_id "LOC115222736"; db_xref "GeneID:115222736"; gbkey "CDS"; gene "LOC115222736"; ID ""; gene_name "LOC115222736"; transcript_id "XM_036511807.1"; product "uncharacterized protein LOC115222736 isoform X1"; protein_id "XP_036367700.1"; exon_number "2";
NC_043017.1	Gnomon	stop_codon	3079137	3079139	.	-	0	gene_id "LOC115222736"; db_xref "GeneID:115222736"; gbkey "CDS"; gene "LOC115222736"; ID ""; gene_name "LOC115222736"; transcript_id "XM_036511807.1"; product "uncharacterized protein LOC115222736 isoform X1"; protein_id "XP_036367700.1"; exon_number "16";
NC_043017.1	Gnomon	transcript	3078787	3098678	.	-	.	gene_id "LOC115222736"; ID "XM_036511808.1"; gene_name "LOC115222736"; transcript_id "XM_036511808.1";
NC_043017.1	Gnomon	CDS	3079140	3079363	.	-	2	gene_id "LOC115222736"; db_xref "GeneID:115222736"; gbkey "CDS"; gene "LOC115222736"; ID ""; gene_name "LOC115222736"; transcript_id "XM_036511808.1"; product "uncharacterized protein LOC115222736 isoform X1"; protein_id "XP_036367701.1"; exon_number "16";
NC_043017.1	Gnomon	CDS	3080431	3080583	.	-	2	gene_id "LOC115222736"; db_xref "GeneID:115222736"; gbkey "CDS"; gene "LOC115222736"; ID ""; gene_name "LOC115222736"; transcript_id "XM_036511808.1"; product "uncharacterized protein LOC115222736 isoform X1"; protein_id "XP_036367701.1"; exon_number "15";
NC_043017.1	Gnomon	CDS	3081101	3081247	.	-	2	gene_id "LOC115222736"; db_xref "GeneID:115222736"; gbkey "CDS"; gene "LOC115222736"; ID ""; gene_name "LOC115222736"; transcript_id "XM_036511808.1"; product "uncharacterized protein LOC115222736 isoform X1"; protein_id "XP_036367701.1"; exon_number "14";
NC_043017.1	Gnomon	CDS	3082329	3082455	.	-	0	gene_id "LOC115222736"; db_xref "GeneID:115222736"; gbkey "CDS"; gene "LOC115222736"; ID ""; gene_name "LOC115222736"; transcript_id "XM_036511808.1"; product "uncharacterized protein LOC115222736 isoform X1"; protein_id "XP_036367701.1"; exon_number "13";
NC_043017.1	Gnomon	CDS	3084077	3084147	.	-	2	gene_id "LOC115222736"; db_xref "GeneID:115222736"; gbkey "CDS"; gene "LOC115222736"; ID ""; gene_name "LOC115222736"; transcript_id "XM_036511808.1"; product "uncharacterized protein LOC115222736 isoform X1"; protein_id "XP_036367701.1"; exon_number "12";
NC_043017.1	Gnomon	CDS	3084991	3085212	.	-	2	gene_id "LOC115222736"; db_xref "GeneID:115222736"; gbkey "CDS"; gene "LOC115222736"; ID ""; gene_name "LOC115222736"; transcript_id "XM_036511808.1"; product "uncharacterized protein LOC115222736 isoform X1"; protein_id "XP_036367701.1"; exon_number "11";
NC_043017.1	Gnomon	CDS	3086123	3086260	.	-	2	gene_id "LOC115222736"; db_xref "GeneID:115222736"; gbkey "CDS"; gene "LOC115222736"; ID ""; gene_name "LOC115222736"; transcript_id "XM_036511808.1"; product "uncharacterized protein LOC115222736 isoform X1"; protein_id "XP_036367701.1"; exon_number "10";
NC_043017.1	Gnomon	CDS	3087405	3087552	.	-	0	gene_id "LOC115222736"; db_xref "GeneID:115222736"; gbkey "CDS"; gene "LOC115222736"; ID ""; gene_name "LOC115222736"; transcript_id "XM_036511808.1"; product "uncharacterized protein LOC115222736 isoform X1"; protein_id "XP_036367701.1"; exon_number "9";
NC_043017.1	Gnomon	CDS	3088408	3088522	.	-	1	gene_id "LOC115222736"; db_xref "GeneID:115222736"; gbkey "CDS"; gene "LOC115222736"; ID ""; gene_name "LOC115222736"; transcript_id "XM_036511808.1"; product "uncharacterized protein LOC115222736 isoform X1"; protein_id "XP_036367701.1"; exon_number "8";
NC_043017.1	Gnomon	CDS	3089592	3089669	.	-	1	gene_id "LOC115222736"; db_xref "GeneID:115222736"; gbkey "CDS"; gene "LOC115222736"; ID ""; gene_name "LOC115222736"; transcript_id "XM_036511808.1"; product "uncharacterized protein LOC115222736 isoform X1"; protein_id "XP_036367701.1"; exon_number "7";
NC_043017.1	Gnomon	CDS	3090809	3090937	.	-	1	gene_id "LOC115222736"; db_xref "GeneID:115222736"; gbkey "CDS"; gene "LOC115222736"; ID ""; gene_name "LOC115222736"; transcript_id "XM_036511808.1"; product "uncharacterized protein LOC115222736 isoform X1"; protein_id "XP_036367701.1"; exon_number "6";
NC_043017.1	Gnomon	CDS	3091813	3091927	.	-	2	gene_id "LOC115222736"; db_xref "GeneID:115222736"; gbkey "CDS"; gene "LOC115222736"; ID ""; gene_name "LOC115222736"; transcript_id "XM_036511808.1"; product "uncharacterized protein LOC115222736 isoform X1"; protein_id "XP_036367701.1"; exon_number "5";
NC_043017.1	Gnomon	CDS	3093167	3093269	.	-	0	gene_id "LOC115222736"; db_xref "GeneID:115222736"; gbkey "CDS"; gene "LOC115222736"; ID ""; gene_name "LOC115222736"; transcript_id "XM_036511808.1"; product "uncharacterized protein LOC115222736 isoform X1"; protein_id "XP_036367701.1"; exon_number "4";
NC_043017.1	Gnomon	CDS	3094330	3094486	.	-	1	gene_id "LOC115222736"; db_xref "GeneID:115222736"; gbkey "CDS"; gene "LOC115222736"; ID ""; gene_name "LOC115222736"; transcript_id "XM_036511808.1"; product "uncharacterized protein LOC115222736 isoform X1"; protein_id "XP_036367701.1"; exon_number "3";
NC_043017.1	Gnomon	CDS	3097798	3097847	.	-	0	gene_id "LOC115222736"; db_xref "GeneID:115222736"; gbkey "CDS"; gene "LOC115222736"; ID ""; gene_name "LOC115222736"; transcript_id "XM_036511808.1"; product "uncharacterized protein LOC115222736 isoform X1"; protein_id "XP_036367701.1"; exon_number "2";
NC_043017.1	Gnomon	exon	3078787	3079363	.	-	.	gene_id "LOC115222736"; db_xref "GeneID:115222736"; gbkey "mRNA"; gene "LOC115222736"; ID ""; gene_name "LOC115222736"; transcript_id "XM_036511808.1"; product "uncharacterized LOC115222736, transcript variant X2"; exon_number "16"; model_evidence "Supporting evidence includes similarity to: 100% coverage of the annotated genomic feature by RNAseq alignments, including 1 sample with support for all annotated introns";
NC_043017.1	Gnomon	exon	3080431	3080583	.	-	.	gene_id "LOC115222736"; db_xref "GeneID:115222736"; gbkey "mRNA"; gene "LOC115222736"; ID ""; gene_name "LOC115222736"; transcript_id "XM_036511808.1"; product "uncharacterized LOC115222736, transcript variant X2"; exon_number "15"; model_evidence "Supporting evidence includes similarity to: 100% coverage of the annotated genomic feature by RNAseq alignments, including 1 sample with support for all annotated introns";
NC_043017.1	Gnomon	exon	3081101	3081247	.	-	.	gene_id "LOC115222736"; db_xref "GeneID:115222736"; gbkey "mRNA"; gene "LOC115222736"; ID ""; gene_name "LOC115222736"; transcript_id "XM_036511808.1"; product "uncharacterized LOC115222736, transcript variant X2"; exon_number "14"; model_evidence "Supporting evidence includes similarity to: 100% coverage of the annotated genomic feature by RNAseq alignments, including 1 sample with support for all annotated introns";
NC_043017.1	Gnomon	exon	3082329	3082455	.	-	.	gene_id "LOC115222736"; db_xref "GeneID:115222736"; gbkey "mRNA"; gene "LOC115222736"; ID ""; gene_name "LOC115222736"; transcript_id "XM_036511808.1"; product "uncharacterized LOC115222736, transcript variant X2"; exon_number "13"; model_evidence "Supporting evidence includes similarity to: 100% coverage of the annotated genomic feature by RNAseq alignments, including 1 sample with support for all annotated introns";
NC_043017.1	Gnomon	exon	3084077	3084147	.	-	.	gene_id "LOC115222736"; db_xref "GeneID:115222736"; gbkey "mRNA"; gene "LOC115222736"; ID ""; gene_name "LOC115222736"; transcript_id "XM_036511808.1"; product "uncharacterized LOC115222736, transcript variant X2"; exon_number "12"; model_evidence "Supporting evidence includes similarity to: 100% coverage of the annotated genomic feature by RNAseq alignments, including 1 sample with support for all annotated introns";
NC_043017.1	Gnomon	exon	3084991	3085212	.	-	.	gene_id "LOC115222736"; db_xref "GeneID:115222736"; gbkey "mRNA"; gene "LOC115222736"; ID ""; gene_name "LOC115222736"; transcript_id "XM_036511808.1"; product "uncharacterized LOC115222736, transcript variant X2"; exon_number "11"; model_evidence "Supporting evidence includes similarity to: 100% coverage of the annotated genomic feature by RNAseq alignments, including 1 sample with support for all annotated introns";
NC_043017.1	Gnomon	exon	3086123	3086260	.	-	.	gene_id "LOC115222736"; db_xref "GeneID:115222736"; gbkey "mRNA"; gene "LOC115222736"; ID ""; gene_name "LOC115222736"; transcript_id "XM_036511808.1"; product "uncharacterized LOC115222736, transcript variant X2"; exon_number "10"; model_evidence "Supporting evidence includes similarity to: 100% coverage of the annotated genomic feature by RNAseq alignments, including 1 sample with support for all annotated introns";
NC_043017.1	Gnomon	exon	3087405	3087552	.	-	.	gene_id "LOC115222736"; db_xref "GeneID:115222736"; gbkey "mRNA"; gene "LOC115222736"; ID ""; gene_name "LOC115222736"; transcript_id "XM_036511808.1"; product "uncharacterized LOC115222736, transcript variant X2"; exon_number "9"; model_evidence "Supporting evidence includes similarity to: 100% coverage of the annotated genomic feature by RNAseq alignments, including 1 sample with support for all annotated introns";
NC_043017.1	Gnomon	exon	3088408	3088522	.	-	.	gene_id "LOC115222736"; db_xref "GeneID:115222736"; gbkey "mRNA"; gene "LOC115222736"; ID ""; gene_name "LOC115222736"; transcript_id "XM_036511808.1"; product "uncharacterized LOC115222736, transcript variant X2"; exon_number "8"; model_evidence "Supporting evidence includes similarity to: 100% coverage of the annotated genomic feature by RNAseq alignments, including 1 sample with support for all annotated introns";
NC_043017.1	Gnomon	exon	3089592	3089669	.	-	.	gene_id "LOC115222736"; db_xref "GeneID:115222736"; gbkey "mRNA"; gene "LOC115222736"; ID ""; gene_name "LOC115222736"; transcript_id "XM_036511808.1"; product "uncharacterized LOC115222736, transcript variant X2"; exon_number "7"; model_evidence "Supporting evidence includes similarity to: 100% coverage of the annotated genomic feature by RNAseq alignments, including 1 sample with support for all annotated introns";
NC_043017.1	Gnomon	exon	3090809	3090937	.	-	.	gene_id "LOC115222736"; db_xref "GeneID:115222736"; gbkey "mRNA"; gene "LOC115222736"; ID ""; gene_name "LOC115222736"; transcript_id "XM_036511808.1"; product "uncharacterized LOC115222736, transcript variant X2"; exon_number "6"; model_evidence "Supporting evidence includes similarity to: 100% coverage of the annotated genomic feature by RNAseq alignments, including 1 sample with support for all annotated introns";
NC_043017.1	Gnomon	exon	3091813	3091927	.	-	.	gene_id "LOC115222736"; db_xref "GeneID:115222736"; gbkey "mRNA"; gene "LOC115222736"; ID ""; gene_name "LOC115222736"; transcript_id "XM_036511808.1"; product "uncharacterized LOC115222736, transcript variant X2"; exon_number "5"; model_evidence "Supporting evidence includes similarity to: 100% coverage of the annotated genomic feature by RNAseq alignments, including 1 sample with support for all annotated introns";
NC_043017.1	Gnomon	exon	3093167	3093269	.	-	.	gene_id "LOC115222736"; db_xref "GeneID:115222736"; gbkey "mRNA"; gene "LOC115222736"; ID ""; gene_name "LOC115222736"; transcript_id "XM_036511808.1"; product "uncharacterized LOC115222736, transcript variant X2"; exon_number "4"; model_evidence "Supporting evidence includes similarity to: 100% coverage of the annotated genomic feature by RNAseq alignments, including 1 sample with support for all annotated introns";
NC_043017.1	Gnomon	exon	3094330	3094486	.	-	.	gene_id "LOC115222736"; db_xref "GeneID:115222736"; gbkey "mRNA"; gene "LOC115222736"; ID ""; gene_name "LOC115222736"; transcript_id "XM_036511808.1"; product "uncharacterized LOC115222736, transcript variant X2"; exon_number "3"; model_evidence "Supporting evidence includes similarity to: 100% coverage of the annotated genomic feature by RNAseq alignments, including 1 sample with support for all annotated introns";
NC_043017.1	Gnomon	exon	3097798	3097853	.	-	.	gene_id "LOC115222736"; db_xref "GeneID:115222736"; gbkey "mRNA"; gene "LOC115222736"; ID ""; gene_name "LOC115222736"; transcript_id "XM_036511808.1"; product "uncharacterized LOC115222736, transcript variant X2"; exon_number "2"; model_evidence "Supporting evidence includes similarity to: 100% coverage of the annotated genomic feature by RNAseq alignments, including 1 sample with support for all annotated introns";
NC_043017.1	Gnomon	exon	3098540	3098678	.	-	.	gene_id "LOC115222736"; db_xref "GeneID:115222736"; gbkey "mRNA"; gene "LOC115222736"; ID ""; gene_name "LOC115222736"; transcript_id "XM_036511808.1"; product "uncharacterized LOC115222736, transcript variant X2"; exon_number "1"; model_evidence "Supporting evidence includes similarity to: 100% coverage of the annotated genomic feature by RNAseq alignments, including 1 sample with support for all annotated introns";
NC_043017.1	Gnomon	start_codon	3097845	3097847	.	-	0	gene_id "LOC115222736"; db_xref "GeneID:115222736"; gbkey "CDS"; gene "LOC115222736"; ID ""; gene_name "LOC115222736"; transcript_id "XM_036511808.1"; product "uncharacterized protein LOC115222736 isoform X1"; protein_id "XP_036367701.1"; exon_number "2";
NC_043017.1	Gnomon	stop_codon	3079137	3079139	.	-	0	gene_id "LOC115222736"; db_xref "GeneID:115222736"; gbkey "CDS"; gene "LOC115222736"; ID ""; gene_name "LOC115222736"; transcript_id "XM_036511808.1"; product "uncharacterized protein LOC115222736 isoform X1"; protein_id "XP_036367701.1"; exon_number "16";
NC_043017.1	Gnomon	transcript	3078791	3093272	.	-	.	gene_id "LOC115222736"; ID "XM_036511809.1"; gene_name "LOC115222736"; transcript_id "XM_036511809.1";
NC_043017.1	Gnomon	CDS	3079140	3079363	.	-	2	gene_id "LOC115222736"; db_xref "GeneID:115222736"; gbkey "CDS"; gene "LOC115222736"; ID ""; gene_name "LOC115222736"; transcript_id "XM_036511809.1"; product "uncharacterized protein LOC115222736 isoform X2"; protein_id "XP_036367702.1"; exon_number "13";
NC_043017.1	Gnomon	CDS	3080431	3080583	.	-	2	gene_id "LOC115222736"; db_xref "GeneID:115222736"; gbkey "CDS"; gene "LOC115222736"; ID ""; gene_name "LOC115222736"; transcript_id "XM_036511809.1"; product "uncharacterized protein LOC115222736 isoform X2"; protein_id "XP_036367702.1"; exon_number "12";
NC_043017.1	Gnomon	CDS	3081101	3081247	.	-	2	gene_id "LOC115222736"; db_xref "GeneID:115222736"; gbkey "CDS"; gene "LOC115222736"; ID ""; gene_name "LOC115222736"; transcript_id "XM_036511809.1"; product "uncharacterized protein LOC115222736 isoform X2"; protein_id "XP_036367702.1"; exon_number "11";
NC_043017.1	Gnomon	CDS	3082329	3082455	.	-	0	gene_id "LOC115222736"; db_xref "GeneID:115222736"; gbkey "CDS"; gene "LOC115222736"; ID ""; gene_name "LOC115222736"; transcript_id "XM_036511809.1"; product "uncharacterized protein LOC115222736 isoform X2"; protein_id "XP_036367702.1"; exon_number "10";
NC_043017.1	Gnomon	CDS	3084077	3084147	.	-	2	gene_id "LOC115222736"; db_xref "GeneID:115222736"; gbkey "CDS"; gene "LOC115222736"; ID ""; gene_name "LOC115222736"; transcript_id "XM_036511809.1"; product "uncharacterized protein LOC115222736 isoform X2"; protein_id "XP_036367702.1"; exon_number "9";
NC_043017.1	Gnomon	CDS	3084991	3085212	.	-	2	gene_id "LOC115222736"; db_xref "GeneID:115222736"; gbkey "CDS"; gene "LOC115222736"; ID ""; gene_name "LOC115222736"; transcript_id "XM_036511809.1"; product "uncharacterized protein LOC115222736 isoform X2"; protein_id "XP_036367702.1"; exon_number "8";
NC_043017.1	Gnomon	CDS	3086123	3086260	.	-	2	gene_id "LOC115222736"; db_xref "GeneID:115222736"; gbkey "CDS"; gene "LOC115222736"; ID ""; gene_name "LOC115222736"; transcript_id "XM_036511809.1"; product "uncharacterized protein LOC115222736 isoform X2"; protein_id "XP_036367702.1"; exon_number "7";
NC_043017.1	Gnomon	CDS	3087405	3087552	.	-	0	gene_id "LOC115222736"; db_xref "GeneID:115222736"; gbkey "CDS"; gene "LOC115222736"; ID ""; gene_name "LOC115222736"; transcript_id "XM_036511809.1"; product "uncharacterized protein LOC115222736 isoform X2"; protein_id "XP_036367702.1"; exon_number "6";
NC_043017.1	Gnomon	CDS	3088408	3088522	.	-	1	gene_id "LOC115222736"; db_xref "GeneID:115222736"; gbkey "CDS"; gene "LOC115222736"; ID ""; gene_name "LOC115222736"; transcript_id "XM_036511809.1"; product "uncharacterized protein LOC115222736 isoform X2"; protein_id "XP_036367702.1"; exon_number "5";
NC_043017.1	Gnomon	CDS	3089592	3089669	.	-	1	gene_id "LOC115222736"; db_xref "GeneID:115222736"; gbkey "CDS"; gene "LOC115222736"; ID ""; gene_name "LOC115222736"; transcript_id "XM_036511809.1"; product "uncharacterized protein LOC115222736 isoform X2"; protein_id "XP_036367702.1"; exon_number "4";
NC_043017.1	Gnomon	CDS	3090809	3090937	.	-	1	gene_id "LOC115222736"; db_xref "GeneID:115222736"; gbkey "CDS"; gene "LOC115222736"; ID ""; gene_name "LOC115222736"; transcript_id "XM_036511809.1"; product "uncharacterized protein LOC115222736 isoform X2"; protein_id "XP_036367702.1"; exon_number "3";
NC_043017.1	Gnomon	CDS	3091813	3091886	.	-	0	gene_id "LOC115222736"; db_xref "GeneID:115222736"; gbkey "CDS"; gene "LOC115222736"; ID ""; gene_name "LOC115222736"; transcript_id "XM_036511809.1"; product "uncharacterized protein LOC115222736 isoform X2"; protein_id "XP_036367702.1"; exon_number "2";
NC_043017.1	Gnomon	exon	3078791	3079363	.	-	.	gene_id "LOC115222736"; db_xref "GeneID:115222736"; gbkey "mRNA"; gene "LOC115222736"; ID ""; gene_name "LOC115222736"; transcript_id "XM_036511809.1"; product "uncharacterized LOC115222736, transcript variant X3"; exon_number "13"; model_evidence "Supporting evidence includes similarity to: 100% coverage of the annotated genomic feature by RNAseq alignments, including 8 samples with support for all annotated introns";
NC_043017.1	Gnomon	exon	3080431	3080583	.	-	.	gene_id "LOC115222736"; db_xref "GeneID:115222736"; gbkey "mRNA"; gene "LOC115222736"; ID ""; gene_name "LOC115222736"; transcript_id "XM_036511809.1"; product "uncharacterized LOC115222736, transcript variant X3"; exon_number "12"; model_evidence "Supporting evidence includes similarity to: 100% coverage of the annotated genomic feature by RNAseq alignments, including 8 samples with support for all annotated introns";
NC_043017.1	Gnomon	exon	3081101	3081247	.	-	.	gene_id "LOC115222736"; db_xref "GeneID:115222736"; gbkey "mRNA"; gene "LOC115222736"; ID ""; gene_name "LOC115222736"; transcript_id "XM_036511809.1"; product "uncharacterized LOC115222736, transcript variant X3"; exon_number "11"; model_evidence "Supporting evidence includes similarity to: 100% coverage of the annotated genomic feature by RNAseq alignments, including 8 samples with support for all annotated introns";
NC_043017.1	Gnomon	exon	3082329	3082455	.	-	.	gene_id "LOC115222736"; db_xref "GeneID:115222736"; gbkey "mRNA"; gene "LOC115222736"; ID ""; gene_name "LOC115222736"; transcript_id "XM_036511809.1"; product "uncharacterized LOC115222736, transcript variant X3"; exon_number "10"; model_evidence "Supporting evidence includes similarity to: 100% coverage of the annotated genomic feature by RNAseq alignments, including 8 samples with support for all annotated introns";
NC_043017.1	Gnomon	exon	3084077	3084147	.	-	.	gene_id "LOC115222736"; db_xref "GeneID:115222736"; gbkey "mRNA"; gene "LOC115222736"; ID ""; gene_name "LOC115222736"; transcript_id "XM_036511809.1"; product "uncharacterized LOC115222736, transcript variant X3"; exon_number "9"; model_evidence "Supporting evidence includes similarity to: 100% coverage of the annotated genomic feature by RNAseq alignments, including 8 samples with support for all annotated introns";
NC_043017.1	Gnomon	exon	3084991	3085212	.	-	.	gene_id "LOC115222736"; db_xref "GeneID:115222736"; gbkey "mRNA"; gene "LOC115222736"; ID ""; gene_name "LOC115222736"; transcript_id "XM_036511809.1"; product "uncharacterized LOC115222736, transcript variant X3"; exon_number "8"; model_evidence "Supporting evidence includes similarity to: 100% coverage of the annotated genomic feature by RNAseq alignments, including 8 samples with support for all annotated introns";
NC_043017.1	Gnomon	exon	3086123	3086260	.	-	.	gene_id "LOC115222736"; db_xref "GeneID:115222736"; gbkey "mRNA"; gene "LOC115222736"; ID ""; gene_name "LOC115222736"; transcript_id "XM_036511809.1"; product "uncharacterized LOC115222736, transcript variant X3"; exon_number "7"; model_evidence "Supporting evidence includes similarity to: 100% coverage of the annotated genomic feature by RNAseq alignments, including 8 samples with support for all annotated introns";
NC_043017.1	Gnomon	exon	3087405	3087552	.	-	.	gene_id "LOC115222736"; db_xref "GeneID:115222736"; gbkey "mRNA"; gene "LOC115222736"; ID ""; gene_name "LOC115222736"; transcript_id "XM_036511809.1"; product "uncharacterized LOC115222736, transcript variant X3"; exon_number "6"; model_evidence "Supporting evidence includes similarity to: 100% coverage of the annotated genomic feature by RNAseq alignments, including 8 samples with support for all annotated introns";
NC_043017.1	Gnomon	exon	3088408	3088522	.	-	.	gene_id "LOC115222736"; db_xref "GeneID:115222736"; gbkey "mRNA"; gene "LOC115222736"; ID ""; gene_name "LOC115222736"; transcript_id "XM_036511809.1"; product "uncharacterized LOC115222736, transcript variant X3"; exon_number "5"; model_evidence "Supporting evidence includes similarity to: 100% coverage of the annotated genomic feature by RNAseq alignments, including 8 samples with support for all annotated introns";
NC_043017.1	Gnomon	exon	3089592	3089669	.	-	.	gene_id "LOC115222736"; db_xref "GeneID:115222736"; gbkey "mRNA"; gene "LOC115222736"; ID ""; gene_name "LOC115222736"; transcript_id "XM_036511809.1"; product "uncharacterized LOC115222736, transcript variant X3"; exon_number "4"; model_evidence "Supporting evidence includes similarity to: 100% coverage of the annotated genomic feature by RNAseq alignments, including 8 samples with support for all annotated introns";
NC_043017.1	Gnomon	exon	3090809	3090937	.	-	.	gene_id "LOC115222736"; db_xref "GeneID:115222736"; gbkey "mRNA"; gene "LOC115222736"; ID ""; gene_name "LOC115222736"; transcript_id "XM_036511809.1"; product "uncharacterized LOC115222736, transcript variant X3"; exon_number "3"; model_evidence "Supporting evidence includes similarity to: 100% coverage of the annotated genomic feature by RNAseq alignments, including 8 samples with support for all annotated introns";
NC_043017.1	Gnomon	exon	3091813	3091927	.	-	.	gene_id "LOC115222736"; db_xref "GeneID:115222736"; gbkey "mRNA"; gene "LOC115222736"; ID ""; gene_name "LOC115222736"; transcript_id "XM_036511809.1"; product "uncharacterized LOC115222736, transcript variant X3"; exon_number "2"; model_evidence "Supporting evidence includes similarity to: 100% coverage of the annotated genomic feature by RNAseq alignments, including 8 samples with support for all annotated introns";
NC_043017.1	Gnomon	exon	3093163	3093272	.	-	.	gene_id "LOC115222736"; db_xref "GeneID:115222736"; gbkey "mRNA"; gene "LOC115222736"; ID ""; gene_name "LOC115222736"; transcript_id "XM_036511809.1"; product "uncharacterized LOC115222736, transcript variant X3"; exon_number "1"; model_evidence "Supporting evidence includes similarity to: 100% coverage of the annotated genomic feature by RNAseq alignments, including 8 samples with support for all annotated introns";
NC_043017.1	Gnomon	start_codon	3091884	3091886	.	-	0	gene_id "LOC115222736"; db_xref "GeneID:115222736"; gbkey "CDS"; gene "LOC115222736"; ID ""; gene_name "LOC115222736"; transcript_id "XM_036511809.1"; product "uncharacterized protein LOC115222736 isoform X2"; protein_id "XP_036367702.1"; exon_number "2";
NC_043017.1	Gnomon	stop_codon	3079137	3079139	.	-	0	gene_id "LOC115222736"; db_xref "GeneID:115222736"; gbkey "CDS"; gene "LOC115222736"; ID ""; gene_name "LOC115222736"; transcript_id "XM_036511809.1"; product "uncharacterized protein LOC115222736 isoform X2"; protein_id "XP_036367702.1"; exon_number "13";
NC_043017.1	Gnomon	gene	3115023	3142049	.	-	.	gene_id "LOC115222737"; db_xref "GeneID:115222737"; gbkey "Gene"; gene "LOC115222737"; gene_biotype "protein_coding"; ID ""; gene_name "LOC115222737";
NC_043017.1	Gnomon~FLAMseq	transcript	3115023	3142049	.	-	.	gene_id "LOC115222737"; ID "XR_005003288.1"; gene_name "LOC115222737"; transcript_id "FLAMseq_ext~XR_005003288.1"; three_prime_ext "834";
NC_043017.1	Gnomon~FLAMseq	exon	3115857	3116377	.	-	.	gene_id "LOC115222737"; db_xref "GeneID:115222737"; gbkey "misc_RNA"; gene "LOC115222737"; ID ""; gene_name "LOC115222737"; transcript_id "FLAMseq_ext~XR_005003288.1"; product "betaine--homocysteine S-methyltransferase 1-like, transcript variant X2"; exon_number "8"; model_evidence "Supporting evidence includes similarity to: 5 Proteins, and 100% coverage of the annotated genomic feature by RNAseq alignments, including 11 samples with support for all annotated introns";
NC_043017.1	Gnomon~FLAMseq	exon	3131895	3132267	.	-	.	gene_id "LOC115222737"; db_xref "GeneID:115222737"; gbkey "misc_RNA"; gene "LOC115222737"; ID ""; gene_name "LOC115222737"; transcript_id "FLAMseq_ext~XR_005003288.1"; product "betaine--homocysteine S-methyltransferase 1-like, transcript variant X2"; exon_number "7"; model_evidence "Supporting evidence includes similarity to: 5 Proteins, and 100% coverage of the annotated genomic feature by RNAseq alignments, including 11 samples with support for all annotated introns";
NC_043017.1	Gnomon~FLAMseq	exon	3132885	3132966	.	-	.	gene_id "LOC115222737"; db_xref "GeneID:115222737"; gbkey "misc_RNA"; gene "LOC115222737"; ID ""; gene_name "LOC115222737"; transcript_id "FLAMseq_ext~XR_005003288.1"; product "betaine--homocysteine S-methyltransferase 1-like, transcript variant X2"; exon_number "6"; model_evidence "Supporting evidence includes similarity to: 5 Proteins, and 100% coverage of the annotated genomic feature by RNAseq alignments, including 11 samples with support for all annotated introns";
NC_043017.1	Gnomon~FLAMseq	exon	3133066	3133244	.	-	.	gene_id "LOC115222737"; db_xref "GeneID:115222737"; gbkey "misc_RNA"; gene "LOC115222737"; ID ""; gene_name "LOC115222737"; transcript_id "FLAMseq_ext~XR_005003288.1"; product "betaine--homocysteine S-methyltransferase 1-like, transcript variant X2"; exon_number "5"; model_evidence "Supporting evidence includes similarity to: 5 Proteins, and 100% coverage of the annotated genomic feature by RNAseq alignments, including 11 samples with support for all annotated introns";
NC_043017.1	Gnomon~FLAMseq	exon	3134087	3134198	.	-	.	gene_id "LOC115222737"; db_xref "GeneID:115222737"; gbkey "misc_RNA"; gene "LOC115222737"; ID ""; gene_name "LOC115222737"; transcript_id "FLAMseq_ext~XR_005003288.1"; product "betaine--homocysteine S-methyltransferase 1-like, transcript variant X2"; exon_number "4"; model_evidence "Supporting evidence includes similarity to: 5 Proteins, and 100% coverage of the annotated genomic feature by RNAseq alignments, including 11 samples with support for all annotated introns";
NC_043017.1	Gnomon~FLAMseq	exon	3136075	3136269	.	-	.	gene_id "LOC115222737"; db_xref "GeneID:115222737"; gbkey "misc_RNA"; gene "LOC115222737"; ID ""; gene_name "LOC115222737"; transcript_id "FLAMseq_ext~XR_005003288.1"; product "betaine--homocysteine S-methyltransferase 1-like, transcript variant X2"; exon_number "3"; model_evidence "Supporting evidence includes similarity to: 5 Proteins, and 100% coverage of the annotated genomic feature by RNAseq alignments, including 11 samples with support for all annotated introns";
NC_043017.1	Gnomon~FLAMseq	exon	3139328	3139518	.	-	.	gene_id "LOC115222737"; db_xref "GeneID:115222737"; gbkey "misc_RNA"; gene "LOC115222737"; ID ""; gene_name "LOC115222737"; transcript_id "FLAMseq_ext~XR_005003288.1"; product "betaine--homocysteine S-methyltransferase 1-like, transcript variant X2"; exon_number "2"; model_evidence "Supporting evidence includes similarity to: 5 Proteins, and 100% coverage of the annotated genomic feature by RNAseq alignments, including 11 samples with support for all annotated introns";
NC_043017.1	Gnomon~FLAMseq	exon	3141878	3142049	.	-	.	gene_id "LOC115222737"; db_xref "GeneID:115222737"; gbkey "misc_RNA"; gene "LOC115222737"; ID ""; gene_name "LOC115222737"; transcript_id "FLAMseq_ext~XR_005003288.1"; product "betaine--homocysteine S-methyltransferase 1-like, transcript variant X2"; exon_number "1"; model_evidence "Supporting evidence includes similarity to: 5 Proteins, and 100% coverage of the annotated genomic feature by RNAseq alignments, including 11 samples with support for all annotated introns";
NC_043017.1	Gnomon~FLAMseq	exon	3115023	3116377	.	-	.	gene_id "LOC115222737"; db_xref "GeneID:115222737"; gbkey "misc_RNA"; gene "LOC115222737"; ID ""; gene_name "LOC115222737"; transcript_id "FLAMseq_ext~XR_005003288.1"; product "betaine--homocysteine S-methyltransferase 1-like"; exon_number "8"; model_evidence "Supporting evidence includes similarity to: 5 Proteins, and 100% coverage of the annotated genomic feature by RNAseq alignments"; three_prime_ext "834";
NC_043017.1	Gnomon	transcript	3131874	3142049	.	-	.	gene_id "LOC115222737"; ID "XM_036511810.1"; gene_name "LOC115222737"; transcript_id "XM_036511810.1";
NC_043017.1	Gnomon	CDS	3131999	3132267	.	-	2	gene_id "LOC115222737"; db_xref "GeneID:115222737"; gbkey "CDS"; gene "LOC115222737"; ID ""; gene_name "LOC115222737"; transcript_id "XM_036511810.1"; product "betaine--homocysteine S-methyltransferase 1-like"; protein_id "XP_036367703.1"; exon_number "7";
NC_043017.1	Gnomon	CDS	3132885	3132966	.	-	0	gene_id "LOC115222737"; db_xref "GeneID:115222737"; gbkey "CDS"; gene "LOC115222737"; ID ""; gene_name "LOC115222737"; transcript_id "XM_036511810.1"; product "betaine--homocysteine S-methyltransferase 1-like"; protein_id "XP_036367703.1"; exon_number "6";
NC_043017.1	Gnomon	CDS	3133066	3133244	.	-	2	gene_id "LOC115222737"; db_xref "GeneID:115222737"; gbkey "CDS"; gene "LOC115222737"; ID ""; gene_name "LOC115222737"; transcript_id "XM_036511810.1"; product "betaine--homocysteine S-methyltransferase 1-like"; protein_id "XP_036367703.1"; exon_number "5";
NC_043017.1	Gnomon	CDS	3134087	3134198	.	-	0	gene_id "LOC115222737"; db_xref "GeneID:115222737"; gbkey "CDS"; gene "LOC115222737"; ID ""; gene_name "LOC115222737"; transcript_id "XM_036511810.1"; product "betaine--homocysteine S-methyltransferase 1-like"; protein_id "XP_036367703.1"; exon_number "4";
NC_043017.1	Gnomon	CDS	3136075	3136269	.	-	0	gene_id "LOC115222737"; db_xref "GeneID:115222737"; gbkey "CDS"; gene "LOC115222737"; ID ""; gene_name "LOC115222737"; transcript_id "XM_036511810.1"; product "betaine--homocysteine S-methyltransferase 1-like"; protein_id "XP_036367703.1"; exon_number "3";
NC_043017.1	Gnomon	CDS	3139328	3139518	.	-	2	gene_id "LOC115222737"; db_xref "GeneID:115222737"; gbkey "CDS"; gene "LOC115222737"; ID ""; gene_name "LOC115222737"; transcript_id "XM_036511810.1"; product "betaine--homocysteine S-methyltransferase 1-like"; protein_id "XP_036367703.1"; exon_number "2";
NC_043017.1	Gnomon	CDS	3141878	3141893	.	-	0	gene_id "LOC115222737"; db_xref "GeneID:115222737"; gbkey "CDS"; gene "LOC115222737"; ID ""; gene_name "LOC115222737"; transcript_id "XM_036511810.1"; product "betaine--homocysteine S-methyltransferase 1-like"; protein_id "XP_036367703.1"; exon_number "1";
NC_043017.1	Gnomon	exon	3131874	3132267	.	-	.	gene_id "LOC115222737"; db_xref "GeneID:115222737"; gbkey "mRNA"; gene "LOC115222737"; ID ""; gene_name "LOC115222737"; transcript_id "XM_036511810.1"; product "betaine--homocysteine S-methyltransferase 1-like, transcript variant X1"; exon_number "7"; model_evidence "Supporting evidence includes similarity to: 5 Proteins, and 100% coverage of the annotated genomic feature by RNAseq alignments, including 11 samples with support for all annotated introns";
NC_043017.1	Gnomon	exon	3132885	3132966	.	-	.	gene_id "LOC115222737"; db_xref "GeneID:115222737"; gbkey "mRNA"; gene "LOC115222737"; ID ""; gene_name "LOC115222737"; transcript_id "XM_036511810.1"; product "betaine--homocysteine S-methyltransferase 1-like, transcript variant X1"; exon_number "6"; model_evidence "Supporting evidence includes similarity to: 5 Proteins, and 100% coverage of the annotated genomic feature by RNAseq alignments, including 11 samples with support for all annotated introns";
NC_043017.1	Gnomon	exon	3133066	3133244	.	-	.	gene_id "LOC115222737"; db_xref "GeneID:115222737"; gbkey "mRNA"; gene "LOC115222737"; ID ""; gene_name "LOC115222737"; transcript_id "XM_036511810.1"; product "betaine--homocysteine S-methyltransferase 1-like, transcript variant X1"; exon_number "5"; model_evidence "Supporting evidence includes similarity to: 5 Proteins, and 100% coverage of the annotated genomic feature by RNAseq alignments, including 11 samples with support for all annotated introns";
NC_043017.1	Gnomon	exon	3134087	3134198	.	-	.	gene_id "LOC115222737"; db_xref "GeneID:115222737"; gbkey "mRNA"; gene "LOC115222737"; ID ""; gene_name "LOC115222737"; transcript_id "XM_036511810.1"; product "betaine--homocysteine S-methyltransferase 1-like, transcript variant X1"; exon_number "4"; model_evidence "Supporting evidence includes similarity to: 5 Proteins, and 100% coverage of the annotated genomic feature by RNAseq alignments, including 11 samples with support for all annotated introns";
NC_043017.1	Gnomon	exon	3136075	3136269	.	-	.	gene_id "LOC115222737"; db_xref "GeneID:115222737"; gbkey "mRNA"; gene "LOC115222737"; ID ""; gene_name "LOC115222737"; transcript_id "XM_036511810.1"; product "betaine--homocysteine S-methyltransferase 1-like, transcript variant X1"; exon_number "3"; model_evidence "Supporting evidence includes similarity to: 5 Proteins, and 100% coverage of the annotated genomic feature by RNAseq alignments, including 11 samples with support for all annotated introns";
NC_043017.1	Gnomon	exon	3139328	3139518	.	-	.	gene_id "LOC115222737"; db_xref "GeneID:115222737"; gbkey "mRNA"; gene "LOC115222737"; ID ""; gene_name "LOC115222737"; transcript_id "XM_036511810.1"; product "betaine--homocysteine S-methyltransferase 1-like, transcript variant X1"; exon_number "2"; model_evidence "Supporting evidence includes similarity to: 5 Proteins, and 100% coverage of the annotated genomic feature by RNAseq alignments, including 11 samples with support for all annotated introns";
NC_043017.1	Gnomon	exon	3141878	3142049	.	-	.	gene_id "LOC115222737"; db_xref "GeneID:115222737"; gbkey "mRNA"; gene "LOC115222737"; ID ""; gene_name "LOC115222737"; transcript_id "XM_036511810.1"; product "betaine--homocysteine S-methyltransferase 1-like, transcript variant X1"; exon_number "1"; model_evidence "Supporting evidence includes similarity to: 5 Proteins, and 100% coverage of the annotated genomic feature by RNAseq alignments, including 11 samples with support for all annotated introns";
NC_043017.1	Gnomon	start_codon	3141891	3141893	.	-	0	gene_id "LOC115222737"; db_xref "GeneID:115222737"; gbkey "CDS"; gene "LOC115222737"; ID ""; gene_name "LOC115222737"; transcript_id "XM_036511810.1"; product "betaine--homocysteine S-methyltransferase 1-like"; protein_id "XP_036367703.1"; exon_number "1";
NC_043017.1	Gnomon	stop_codon	3131996	3131998	.	-	0	gene_id "LOC115222737"; db_xref "GeneID:115222737"; gbkey "CDS"; gene "LOC115222737"; ID ""; gene_name "LOC115222737"; transcript_id "XM_036511810.1"; product "betaine--homocysteine S-methyltransferase 1-like"; protein_id "XP_036367703.1"; exon_number "7";
NC_043017.1	Gnomon	transcript	3115857	3142049	.	-	.	gene_id "LOC115222737"; ID "XR_005003288.1"; gene_name "LOC115222737"; transcript_id "XR_005003288.1";
NC_043017.1	Gnomon	exon	3115857	3116377	.	-	.	gene_id "LOC115222737"; db_xref "GeneID:115222737"; gbkey "misc_RNA"; gene "LOC115222737"; ID ""; gene_name "LOC115222737"; transcript_id "XR_005003288.1"; product "betaine--homocysteine S-methyltransferase 1-like, transcript variant X2"; exon_number "8"; model_evidence "Supporting evidence includes similarity to: 5 Proteins, and 100% coverage of the annotated genomic feature by RNAseq alignments, including 11 samples with support for all annotated introns";
NC_043017.1	Gnomon	exon	3131895	3132267	.	-	.	gene_id "LOC115222737"; db_xref "GeneID:115222737"; gbkey "misc_RNA"; gene "LOC115222737"; ID ""; gene_name "LOC115222737"; transcript_id "XR_005003288.1"; product "betaine--homocysteine S-methyltransferase 1-like, transcript variant X2"; exon_number "7"; model_evidence "Supporting evidence includes similarity to: 5 Proteins, and 100% coverage of the annotated genomic feature by RNAseq alignments, including 11 samples with support for all annotated introns";
NC_043017.1	Gnomon	exon	3132885	3132966	.	-	.	gene_id "LOC115222737"; db_xref "GeneID:115222737"; gbkey "misc_RNA"; gene "LOC115222737"; ID ""; gene_name "LOC115222737"; transcript_id "XR_005003288.1"; product "betaine--homocysteine S-methyltransferase 1-like, transcript variant X2"; exon_number "6"; model_evidence "Supporting evidence includes similarity to: 5 Proteins, and 100% coverage of the annotated genomic feature by RNAseq alignments, including 11 samples with support for all annotated introns";
NC_043017.1	Gnomon	exon	3133066	3133244	.	-	.	gene_id "LOC115222737"; db_xref "GeneID:115222737"; gbkey "misc_RNA"; gene "LOC115222737"; ID ""; gene_name "LOC115222737"; transcript_id "XR_005003288.1"; product "betaine--homocysteine S-methyltransferase 1-like, transcript variant X2"; exon_number "5"; model_evidence "Supporting evidence includes similarity to: 5 Proteins, and 100% coverage of the annotated genomic feature by RNAseq alignments, including 11 samples with support for all annotated introns";
NC_043017.1	Gnomon	exon	3134087	3134198	.	-	.	gene_id "LOC115222737"; db_xref "GeneID:115222737"; gbkey "misc_RNA"; gene "LOC115222737"; ID ""; gene_name "LOC115222737"; transcript_id "XR_005003288.1"; product "betaine--homocysteine S-methyltransferase 1-like, transcript variant X2"; exon_number "4"; model_evidence "Supporting evidence includes similarity to: 5 Proteins, and 100% coverage of the annotated genomic feature by RNAseq alignments, including 11 samples with support for all annotated introns";
NC_043017.1	Gnomon	exon	3136075	3136269	.	-	.	gene_id "LOC115222737"; db_xref "GeneID:115222737"; gbkey "misc_RNA"; gene "LOC115222737"; ID ""; gene_name "LOC115222737"; transcript_id "XR_005003288.1"; product "betaine--homocysteine S-methyltransferase 1-like, transcript variant X2"; exon_number "3"; model_evidence "Supporting evidence includes similarity to: 5 Proteins, and 100% coverage of the annotated genomic feature by RNAseq alignments, including 11 samples with support for all annotated introns";
NC_043017.1	Gnomon	exon	3139328	3139518	.	-	.	gene_id "LOC115222737"; db_xref "GeneID:115222737"; gbkey "misc_RNA"; gene "LOC115222737"; ID ""; gene_name "LOC115222737"; transcript_id "XR_005003288.1"; product "betaine--homocysteine S-methyltransferase 1-like, transcript variant X2"; exon_number "2"; model_evidence "Supporting evidence includes similarity to: 5 Proteins, and 100% coverage of the annotated genomic feature by RNAseq alignments, including 11 samples with support for all annotated introns";
NC_043017.1	Gnomon	exon	3141878	3142049	.	-	.	gene_id "LOC115222737"; db_xref "GeneID:115222737"; gbkey "misc_RNA"; gene "LOC115222737"; ID ""; gene_name "LOC115222737"; transcript_id "XR_005003288.1"; product "betaine--homocysteine S-methyltransferase 1-like, transcript variant X2"; exon_number "1"; model_evidence "Supporting evidence includes similarity to: 5 Proteins, and 100% coverage of the annotated genomic feature by RNAseq alignments, including 11 samples with support for all annotated introns";
NC_043017.1	Gnomon	gene	3690444	3732684	.	-	.	gene_id "LOC115222738"; db_xref "GeneID:115222738"; gbkey "Gene"; gene "LOC115222738"; gene_biotype "protein_coding"; ID ""; gene_name "LOC115222738";
NC_043017.1	Gnomon~FLAMseq	transcript	3690444	3718673	.	-	.	gene_id "LOC115222738"; ID "XM_029793038.2"; gene_name "LOC115222738"; transcript_id "FLAMseq_ext~XM_029793038.2"; three_prime_ext "6";
NC_043017.1	Gnomon~FLAMseq	exon	3690450	3691474	.	-	.	gene_id "LOC115222738"; db_xref "GeneID:115222738"; gbkey "mRNA"; gene "LOC115222738"; ID ""; gene_name "LOC115222738"; transcript_id "FLAMseq_ext~XM_029793038.2"; product "70 kDa neurofilament protein"; exon_number "10"; model_evidence "Supporting evidence includes similarity to: 1 Protein, and 100% coverage of the annotated genomic feature by RNAseq alignments, including 41 samples with support for all annotated introns";
NC_043017.1	Gnomon~FLAMseq	exon	3693920	3694033	.	-	.	gene_id "LOC115222738"; db_xref "GeneID:115222738"; gbkey "mRNA"; gene "LOC115222738"; ID ""; gene_name "LOC115222738"; transcript_id "FLAMseq_ext~XM_029793038.2"; product "70 kDa neurofilament protein"; exon_number "9"; model_evidence "Supporting evidence includes similarity to: 1 Protein, and 100% coverage of the annotated genomic feature by RNAseq alignments, including 41 samples with support for all annotated introns";
NC_043017.1	Gnomon~FLAMseq	exon	3695193	3695306	.	-	.	gene_id "LOC115222738"; db_xref "GeneID:115222738"; gbkey "mRNA"; gene "LOC115222738"; ID ""; gene_name "LOC115222738"; transcript_id "FLAMseq_ext~XM_029793038.2"; product "70 kDa neurofilament protein"; exon_number "8"; model_evidence "Supporting evidence includes similarity to: 1 Protein, and 100% coverage of the annotated genomic feature by RNAseq alignments, including 41 samples with support for all annotated introns";
NC_043017.1	Gnomon~FLAMseq	exon	3699842	3699936	.	-	.	gene_id "LOC115222738"; db_xref "GeneID:115222738"; gbkey "mRNA"; gene "LOC115222738"; ID ""; gene_name "LOC115222738"; transcript_id "FLAMseq_ext~XM_029793038.2"; product "70 kDa neurofilament protein"; exon_number "7"; model_evidence "Supporting evidence includes similarity to: 1 Protein, and 100% coverage of the annotated genomic feature by RNAseq alignments, including 41 samples with support for all annotated introns";
NC_043017.1	Gnomon~FLAMseq	exon	3703932	3704047	.	-	.	gene_id "LOC115222738"; db_xref "GeneID:115222738"; gbkey "mRNA"; gene "LOC115222738"; ID ""; gene_name "LOC115222738"; transcript_id "FLAMseq_ext~XM_029793038.2"; product "70 kDa neurofilament protein"; exon_number "6"; model_evidence "Supporting evidence includes similarity to: 1 Protein, and 100% coverage of the annotated genomic feature by RNAseq alignments, including 41 samples with support for all annotated introns";
NC_043017.1	Gnomon~FLAMseq	exon	3706165	3706385	.	-	.	gene_id "LOC115222738"; db_xref "GeneID:115222738"; gbkey "mRNA"; gene "LOC115222738"; ID ""; gene_name "LOC115222738"; transcript_id "FLAMseq_ext~XM_029793038.2"; product "70 kDa neurofilament protein"; exon_number "5"; model_evidence "Supporting evidence includes similarity to: 1 Protein, and 100% coverage of the annotated genomic feature by RNAseq alignments, including 41 samples with support for all annotated introns";
NC_043017.1	Gnomon~FLAMseq	exon	3710748	3710873	.	-	.	gene_id "LOC115222738"; db_xref "GeneID:115222738"; gbkey "mRNA"; gene "LOC115222738"; ID ""; gene_name "LOC115222738"; transcript_id "FLAMseq_ext~XM_029793038.2"; product "70 kDa neurofilament protein"; exon_number "4"; model_evidence "Supporting evidence includes similarity to: 1 Protein, and 100% coverage of the annotated genomic feature by RNAseq alignments, including 41 samples with support for all annotated introns";
NC_043017.1	Gnomon~FLAMseq	exon	3711577	3711741	.	-	.	gene_id "LOC115222738"; db_xref "GeneID:115222738"; gbkey "mRNA"; gene "LOC115222738"; ID ""; gene_name "LOC115222738"; transcript_id "FLAMseq_ext~XM_029793038.2"; product "70 kDa neurofilament protein"; exon_number "3"; model_evidence "Supporting evidence includes similarity to: 1 Protein, and 100% coverage of the annotated genomic feature by RNAseq alignments, including 41 samples with support for all annotated introns";
NC_043017.1	Gnomon~FLAMseq	exon	3713827	3713922	.	-	.	gene_id "LOC115222738"; db_xref "GeneID:115222738"; gbkey "mRNA"; gene "LOC115222738"; ID ""; gene_name "LOC115222738"; transcript_id "FLAMseq_ext~XM_029793038.2"; product "70 kDa neurofilament protein"; exon_number "2"; model_evidence "Supporting evidence includes similarity to: 1 Protein, and 100% coverage of the annotated genomic feature by RNAseq alignments, including 41 samples with support for all annotated introns";
NC_043017.1	Gnomon~FLAMseq	exon	3718462	3718673	.	-	.	gene_id "LOC115222738"; db_xref "GeneID:115222738"; gbkey "mRNA"; gene "LOC115222738"; ID ""; gene_name "LOC115222738"; transcript_id "FLAMseq_ext~XM_029793038.2"; product "70 kDa neurofilament protein"; exon_number "1"; model_evidence "Supporting evidence includes similarity to: 1 Protein, and 100% coverage of the annotated genomic feature by RNAseq alignments, including 41 samples with support for all annotated introns";
NC_043017.1	Gnomon~FLAMseq	exon	3690444	3691474	.	-	.	gene_id "LOC115222738"; db_xref "GeneID:115222738"; gbkey "mRNA"; gene "LOC115222738"; ID ""; gene_name "LOC115222738"; transcript_id "FLAMseq_ext~XM_029793038.2"; product ""; exon_number "10"; model_evidence "Supporting evidence includes similarity to: 1 Protein, and 100% coverage of the annotated genomic feature by RNAseq alignments"; three_prime_ext "6";
NC_043017.1	PBRI	transcript	3690459	3732684	.	-	.	gene_id "LOC115222738"; ID ""; gene_name "LOC115222738"; transcript_id "G51521.1"; uniq_trans_id "G51521.1";
NC_043017.1	PBRI	exon	3690459	3691474	.	-	.	gene_id "LOC115222738"; ID ""; gene_name "LOC115222738"; transcript_id "G51521.1"; exon_number "11"; uniq_trans_id "G51521.1";
NC_043017.1	PBRI	exon	3693920	3694033	.	-	.	gene_id "LOC115222738"; ID ""; gene_name "LOC115222738"; transcript_id "G51521.1"; exon_number "10"; uniq_trans_id "G51521.1";
NC_043017.1	PBRI	exon	3695193	3695306	.	-	.	gene_id "LOC115222738"; ID ""; gene_name "LOC115222738"; transcript_id "G51521.1"; exon_number "9"; uniq_trans_id "G51521.1";
NC_043017.1	PBRI	exon	3699833	3699936	.	-	.	gene_id "LOC115222738"; ID ""; gene_name "LOC115222738"; transcript_id "G51521.1"; exon_number "8"; uniq_trans_id "G51521.1";
NC_043017.1	PBRI	exon	3703932	3704047	.	-	.	gene_id "LOC115222738"; ID ""; gene_name "LOC115222738"; transcript_id "G51521.1"; exon_number "7"; uniq_trans_id "G51521.1";
NC_043017.1	PBRI	exon	3706165	3706385	.	-	.	gene_id "LOC115222738"; ID ""; gene_name "LOC115222738"; transcript_id "G51521.1"; exon_number "6"; uniq_trans_id "G51521.1";
NC_043017.1	PBRI	exon	3710748	3710873	.	-	.	gene_id "LOC115222738"; ID ""; gene_name "LOC115222738"; transcript_id "G51521.1"; exon_number "5"; uniq_trans_id "G51521.1";
NC_043017.1	PBRI	exon	3711577	3711741	.	-	.	gene_id "LOC115222738"; ID ""; gene_name "LOC115222738"; transcript_id "G51521.1"; exon_number "4"; uniq_trans_id "G51521.1";
NC_043017.1	PBRI	exon	3713827	3713922	.	-	.	gene_id "LOC115222738"; ID ""; gene_name "LOC115222738"; transcript_id "G51521.1"; exon_number "3"; uniq_trans_id "G51521.1";
NC_043017.1	PBRI	exon	3718462	3718648	.	-	.	gene_id "LOC115222738"; ID ""; gene_name "LOC115222738"; transcript_id "G51521.1"; exon_number "2"; uniq_trans_id "G51521.1";
NC_043017.1	PBRI	exon	3732571	3732684	.	-	.	gene_id "LOC115222738"; ID ""; gene_name "LOC115222738"; transcript_id "G51521.1"; exon_number "1"; uniq_trans_id "G51521.1";
NC_043017.1	PBRI	transcript	3691142	3718489	.	-	.	gene_id "LOC115222738"; ID ""; gene_name "LOC115222738"; transcript_id "G51521.4"; uniq_trans_id "G51521.4";
NC_043017.1	PBRI	exon	3691142	3691474	.	-	.	gene_id "LOC115222738"; ID ""; gene_name "LOC115222738"; transcript_id "G51521.4"; exon_number "10"; uniq_trans_id "G51521.4";
NC_043017.1	PBRI	exon	3693920	3694033	.	-	.	gene_id "LOC115222738"; ID ""; gene_name "LOC115222738"; transcript_id "G51521.4"; exon_number "9"; uniq_trans_id "G51521.4";
NC_043017.1	PBRI	exon	3695193	3695306	.	-	.	gene_id "LOC115222738"; ID ""; gene_name "LOC115222738"; transcript_id "G51521.4"; exon_number "8"; uniq_trans_id "G51521.4";
NC_043017.1	PBRI	exon	3699833	3699936	.	-	.	gene_id "LOC115222738"; ID ""; gene_name "LOC115222738"; transcript_id "G51521.4"; exon_number "7"; uniq_trans_id "G51521.4";
NC_043017.1	PBRI	exon	3703932	3704047	.	-	.	gene_id "LOC115222738"; ID ""; gene_name "LOC115222738"; transcript_id "G51521.4"; exon_number "6"; uniq_trans_id "G51521.4";
NC_043017.1	PBRI	exon	3706165	3706385	.	-	.	gene_id "LOC115222738"; ID ""; gene_name "LOC115222738"; transcript_id "G51521.4"; exon_number "5"; uniq_trans_id "G51521.4";
NC_043017.1	PBRI	exon	3710748	3710873	.	-	.	gene_id "LOC115222738"; ID ""; gene_name "LOC115222738"; transcript_id "G51521.4"; exon_number "4"; uniq_trans_id "G51521.4";
NC_043017.1	PBRI	exon	3711577	3711741	.	-	.	gene_id "LOC115222738"; ID ""; gene_name "LOC115222738"; transcript_id "G51521.4"; exon_number "3"; uniq_trans_id "G51521.4";
NC_043017.1	PBRI	exon	3713827	3713922	.	-	.	gene_id "LOC115222738"; ID ""; gene_name "LOC115222738"; transcript_id "G51521.4"; exon_number "2"; uniq_trans_id "G51521.4";
NC_043017.1	PBRI	exon	3718462	3718489	.	-	.	gene_id "LOC115222738"; ID ""; gene_name "LOC115222738"; transcript_id "G51521.4"; exon_number "1"; uniq_trans_id "G51521.4";
NC_043017.1	PBRI	transcript	3691299	3706319	.	-	.	gene_id "LOC115222738"; ID ""; gene_name "LOC115222738"; transcript_id "G51521.6"; uniq_trans_id "G51521.6";
NC_043017.1	PBRI	exon	3691299	3691474	.	-	.	gene_id "LOC115222738"; ID ""; gene_name "LOC115222738"; transcript_id "G51521.6"; exon_number "6"; uniq_trans_id "G51521.6";
NC_043017.1	PBRI	exon	3693920	3694033	.	-	.	gene_id "LOC115222738"; ID ""; gene_name "LOC115222738"; transcript_id "G51521.6"; exon_number "5"; uniq_trans_id "G51521.6";
NC_043017.1	PBRI	exon	3695193	3695306	.	-	.	gene_id "LOC115222738"; ID ""; gene_name "LOC115222738"; transcript_id "G51521.6"; exon_number "4"; uniq_trans_id "G51521.6";
NC_043017.1	PBRI	exon	3699833	3699936	.	-	.	gene_id "LOC115222738"; ID ""; gene_name "LOC115222738"; transcript_id "G51521.6"; exon_number "3"; uniq_trans_id "G51521.6";
NC_043017.1	PBRI	exon	3703932	3704047	.	-	.	gene_id "LOC115222738"; ID ""; gene_name "LOC115222738"; transcript_id "G51521.6"; exon_number "2"; uniq_trans_id "G51521.6";
NC_043017.1	PBRI	exon	3706165	3706319	.	-	.	gene_id "LOC115222738"; ID ""; gene_name "LOC115222738"; transcript_id "G51521.6"; exon_number "1"; uniq_trans_id "G51521.6";
NC_043017.1	Gnomon	transcript	3690450	3718673	.	-	.	gene_id "LOC115222738"; ID "XM_029793038.2"; gene_name "LOC115222738"; transcript_id "XM_029793038.2";
NC_043017.1	Gnomon	CDS	3691442	3691474	.	-	0	gene_id "LOC115222738"; db_xref "GeneID:115222738"; gbkey "CDS"; gene "LOC115222738"; ID ""; gene_name "LOC115222738"; transcript_id "XM_029793038.2"; product "70 kDa neurofilament protein"; protein_id "XP_029648898.2"; exon_number "10";
NC_043017.1	Gnomon	CDS	3693920	3694033	.	-	0	gene_id "LOC115222738"; db_xref "GeneID:115222738"; gbkey "CDS"; gene "LOC115222738"; ID ""; gene_name "LOC115222738"; transcript_id "XM_029793038.2"; product "70 kDa neurofilament protein"; protein_id "XP_029648898.2"; exon_number "9";
NC_043017.1	Gnomon	CDS	3695193	3695306	.	-	0	gene_id "LOC115222738"; db_xref "GeneID:115222738"; gbkey "CDS"; gene "LOC115222738"; ID ""; gene_name "LOC115222738"; transcript_id "XM_029793038.2"; product "70 kDa neurofilament protein"; protein_id "XP_029648898.2"; exon_number "8";
NC_043017.1	Gnomon	CDS	3699842	3699936	.	-	2	gene_id "LOC115222738"; db_xref "GeneID:115222738"; gbkey "CDS"; gene "LOC115222738"; ID ""; gene_name "LOC115222738"; transcript_id "XM_029793038.2"; product "70 kDa neurofilament protein"; protein_id "XP_029648898.2"; exon_number "7";
NC_043017.1	Gnomon	CDS	3703932	3704047	.	-	1	gene_id "LOC115222738"; db_xref "GeneID:115222738"; gbkey "CDS"; gene "LOC115222738"; ID ""; gene_name "LOC115222738"; transcript_id "XM_029793038.2"; product "70 kDa neurofilament protein"; protein_id "XP_029648898.2"; exon_number "6";
NC_043017.1	Gnomon	CDS	3706165	3706385	.	-	0	gene_id "LOC115222738"; db_xref "GeneID:115222738"; gbkey "CDS"; gene "LOC115222738"; ID ""; gene_name "LOC115222738"; transcript_id "XM_029793038.2"; product "70 kDa neurofilament protein"; protein_id "XP_029648898.2"; exon_number "5";
NC_043017.1	Gnomon	CDS	3710748	3710873	.	-	0	gene_id "LOC115222738"; db_xref "GeneID:115222738"; gbkey "CDS"; gene "LOC115222738"; ID ""; gene_name "LOC115222738"; transcript_id "XM_029793038.2"; product "70 kDa neurofilament protein"; protein_id "XP_029648898.2"; exon_number "4";
NC_043017.1	Gnomon	CDS	3711577	3711741	.	-	0	gene_id "LOC115222738"; db_xref "GeneID:115222738"; gbkey "CDS"; gene "LOC115222738"; ID ""; gene_name "LOC115222738"; transcript_id "XM_029793038.2"; product "70 kDa neurofilament protein"; protein_id "XP_029648898.2"; exon_number "3";
NC_043017.1	Gnomon	CDS	3713827	3713922	.	-	0	gene_id "LOC115222738"; db_xref "GeneID:115222738"; gbkey "CDS"; gene "LOC115222738"; ID ""; gene_name "LOC115222738"; transcript_id "XM_029793038.2"; product "70 kDa neurofilament protein"; protein_id "XP_029648898.2"; exon_number "2";
NC_043017.1	Gnomon	CDS	3718462	3718557	.	-	0	gene_id "LOC115222738"; db_xref "GeneID:115222738"; gbkey "CDS"; gene "LOC115222738"; ID ""; gene_name "LOC115222738"; transcript_id "XM_029793038.2"; product "70 kDa neurofilament protein"; protein_id "XP_029648898.2"; exon_number "1";
NC_043017.1	Gnomon	exon	3690450	3691474	.	-	.	gene_id "LOC115222738"; db_xref "GeneID:115222738"; gbkey "mRNA"; gene "LOC115222738"; ID ""; gene_name "LOC115222738"; transcript_id "XM_029793038.2"; product "70 kDa neurofilament protein"; exon_number "10"; model_evidence "Supporting evidence includes similarity to: 1 Protein, and 100% coverage of the annotated genomic feature by RNAseq alignments, including 41 samples with support for all annotated introns";
NC_043017.1	Gnomon	exon	3693920	3694033	.	-	.	gene_id "LOC115222738"; db_xref "GeneID:115222738"; gbkey "mRNA"; gene "LOC115222738"; ID ""; gene_name "LOC115222738"; transcript_id "XM_029793038.2"; product "70 kDa neurofilament protein"; exon_number "9"; model_evidence "Supporting evidence includes similarity to: 1 Protein, and 100% coverage of the annotated genomic feature by RNAseq alignments, including 41 samples with support for all annotated introns";
NC_043017.1	Gnomon	exon	3695193	3695306	.	-	.	gene_id "LOC115222738"; db_xref "GeneID:115222738"; gbkey "mRNA"; gene "LOC115222738"; ID ""; gene_name "LOC115222738"; transcript_id "XM_029793038.2"; product "70 kDa neurofilament protein"; exon_number "8"; model_evidence "Supporting evidence includes similarity to: 1 Protein, and 100% coverage of the annotated genomic feature by RNAseq alignments, including 41 samples with support for all annotated introns";
NC_043017.1	Gnomon	exon	3699842	3699936	.	-	.	gene_id "LOC115222738"; db_xref "GeneID:115222738"; gbkey "mRNA"; gene "LOC115222738"; ID ""; gene_name "LOC115222738"; transcript_id "XM_029793038.2"; product "70 kDa neurofilament protein"; exon_number "7"; model_evidence "Supporting evidence includes similarity to: 1 Protein, and 100% coverage of the annotated genomic feature by RNAseq alignments, including 41 samples with support for all annotated introns";
NC_043017.1	Gnomon	exon	3703932	3704047	.	-	.	gene_id "LOC115222738"; db_xref "GeneID:115222738"; gbkey "mRNA"; gene "LOC115222738"; ID ""; gene_name "LOC115222738"; transcript_id "XM_029793038.2"; product "70 kDa neurofilament protein"; exon_number "6"; model_evidence "Supporting evidence includes similarity to: 1 Protein, and 100% coverage of the annotated genomic feature by RNAseq alignments, including 41 samples with support for all annotated introns";
NC_043017.1	Gnomon	exon	3706165	3706385	.	-	.	gene_id "LOC115222738"; db_xref "GeneID:115222738"; gbkey "mRNA"; gene "LOC115222738"; ID ""; gene_name "LOC115222738"; transcript_id "XM_029793038.2"; product "70 kDa neurofilament protein"; exon_number "5"; model_evidence "Supporting evidence includes similarity to: 1 Protein, and 100% coverage of the annotated genomic feature by RNAseq alignments, including 41 samples with support for all annotated introns";
NC_043017.1	Gnomon	exon	3710748	3710873	.	-	.	gene_id "LOC115222738"; db_xref "GeneID:115222738"; gbkey "mRNA"; gene "LOC115222738"; ID ""; gene_name "LOC115222738"; transcript_id "XM_029793038.2"; product "70 kDa neurofilament protein"; exon_number "4"; model_evidence "Supporting evidence includes similarity to: 1 Protein, and 100% coverage of the annotated genomic feature by RNAseq alignments, including 41 samples with support for all annotated introns";
NC_043017.1	Gnomon	exon	3711577	3711741	.	-	.	gene_id "LOC115222738"; db_xref "GeneID:115222738"; gbkey "mRNA"; gene "LOC115222738"; ID ""; gene_name "LOC115222738"; transcript_id "XM_029793038.2"; product "70 kDa neurofilament protein"; exon_number "3"; model_evidence "Supporting evidence includes similarity to: 1 Protein, and 100% coverage of the annotated genomic feature by RNAseq alignments, including 41 samples with support for all annotated introns";
NC_043017.1	Gnomon	exon	3713827	3713922	.	-	.	gene_id "LOC115222738"; db_xref "GeneID:115222738"; gbkey "mRNA"; gene "LOC115222738"; ID ""; gene_name "LOC115222738"; transcript_id "XM_029793038.2"; product "70 kDa neurofilament protein"; exon_number "2"; model_evidence "Supporting evidence includes similarity to: 1 Protein, and 100% coverage of the annotated genomic feature by RNAseq alignments, including 41 samples with support for all annotated introns";
NC_043017.1	Gnomon	exon	3718462	3718673	.	-	.	gene_id "LOC115222738"; db_xref "GeneID:115222738"; gbkey "mRNA"; gene "LOC115222738"; ID ""; gene_name "LOC115222738"; transcript_id "XM_029793038.2"; product "70 kDa neurofilament protein"; exon_number "1"; model_evidence "Supporting evidence includes similarity to: 1 Protein, and 100% coverage of the annotated genomic feature by RNAseq alignments, including 41 samples with support for all annotated introns";
NC_043017.1	Gnomon	start_codon	3718555	3718557	.	-	0	gene_id "LOC115222738"; db_xref "GeneID:115222738"; gbkey "CDS"; gene "LOC115222738"; ID ""; gene_name "LOC115222738"; transcript_id "XM_029793038.2"; product "70 kDa neurofilament protein"; protein_id "XP_029648898.2"; exon_number "1";
NC_043017.1	Gnomon	stop_codon	3691439	3691441	.	-	0	gene_id "LOC115222738"; db_xref "GeneID:115222738"; gbkey "CDS"; gene "LOC115222738"; ID ""; gene_name "LOC115222738"; transcript_id "XM_029793038.2"; product "70 kDa neurofilament protein"; protein_id "XP_029648898.2"; exon_number "10";
NC_043017.1	Gnomon	gene	3843129	3895040	.	-	.	gene_id "LOC115222739"; db_xref "GeneID:115222739"; gbkey "Gene"; gene "LOC115222739"; gene_biotype "protein_coding"; ID ""; gene_name "LOC115222739";
NC_043017.1	PBRI~FLAMseq	transcript	3843129	3855868	.	-	.	gene_id "LOC115222739"; ID ""; gene_name "LOC115222739"; transcript_id "FLAMseq_ext~G51523.7"; uniq_trans_id "G51523.7"; three_prime_ext "48";
NC_043017.1	PBRI~FLAMseq	exon	3843177	3843903	.	-	.	gene_id "LOC115222739"; ID ""; gene_name "LOC115222739"; transcript_id "FLAMseq_ext~G51523.7"; exon_number "10"; uniq_trans_id "G51523.7";
NC_043017.1	PBRI~FLAMseq	exon	3844365	3844475	.	-	.	gene_id "LOC115222739"; ID ""; gene_name "LOC115222739"; transcript_id "FLAMseq_ext~G51523.7"; exon_number "9"; uniq_trans_id "G51523.7";
NC_043017.1	PBRI~FLAMseq	exon	3845414	3845527	.	-	.	gene_id "LOC115222739"; ID ""; gene_name "LOC115222739"; transcript_id "FLAMseq_ext~G51523.7"; exon_number "8"; uniq_trans_id "G51523.7";
NC_043017.1	PBRI~FLAMseq	exon	3845905	3846008	.	-	.	gene_id "LOC115222739"; ID ""; gene_name "LOC115222739"; transcript_id "FLAMseq_ext~G51523.7"; exon_number "7"; uniq_trans_id "G51523.7";
NC_043017.1	PBRI~FLAMseq	exon	3847964	3848043	.	-	.	gene_id "LOC115222739"; ID ""; gene_name "LOC115222739"; transcript_id "FLAMseq_ext~G51523.7"; exon_number "6"; uniq_trans_id "G51523.7";
NC_043017.1	PBRI~FLAMseq	exon	3849686	3849906	.	-	.	gene_id "LOC115222739"; ID ""; gene_name "LOC115222739"; transcript_id "FLAMseq_ext~G51523.7"; exon_number "5"; uniq_trans_id "G51523.7";
NC_043017.1	PBRI~FLAMseq	exon	3851547	3851666	.	-	.	gene_id "LOC115222739"; ID ""; gene_name "LOC115222739"; transcript_id "FLAMseq_ext~G51523.7"; exon_number "4"; uniq_trans_id "G51523.7";
NC_043017.1	PBRI~FLAMseq	exon	3853745	3853909	.	-	.	gene_id "LOC115222739"; ID ""; gene_name "LOC115222739"; transcript_id "FLAMseq_ext~G51523.7"; exon_number "3"; uniq_trans_id "G51523.7";
NC_043017.1	PBRI~FLAMseq	exon	3854582	3854677	.	-	.	gene_id "LOC115222739"; ID ""; gene_name "LOC115222739"; transcript_id "FLAMseq_ext~G51523.7"; exon_number "2"; uniq_trans_id "G51523.7";
NC_043017.1	PBRI~FLAMseq	exon	3855767	3855868	.	-	.	gene_id "LOC115222739"; ID ""; gene_name "LOC115222739"; transcript_id "FLAMseq_ext~G51523.7"; exon_number "1"; uniq_trans_id "G51523.7";
NC_043017.1	PBRI~FLAMseq	exon	3843129	3843903	.	-	.	gene_id "LOC115222739"; ID ""; gene_name "LOC115222739"; transcript_id "FLAMseq_ext~G51523.7"; exon_number "10"; uniq_trans_id "G51523.7"; three_prime_ext "48";
NC_043017.1	PBRI	transcript	3843287	3861383	.	-	.	gene_id "LOC115222739"; ID ""; gene_name "LOC115222739"; transcript_id "G51523.14"; uniq_trans_id "G51523.14";
NC_043017.1	PBRI	exon	3843287	3843903	.	-	.	gene_id "LOC115222739"; ID ""; gene_name "LOC115222739"; transcript_id "G51523.14"; exon_number "11"; uniq_trans_id "G51523.14";
NC_043017.1	PBRI	exon	3844365	3844475	.	-	.	gene_id "LOC115222739"; ID ""; gene_name "LOC115222739"; transcript_id "G51523.14"; exon_number "10"; uniq_trans_id "G51523.14";
NC_043017.1	PBRI	exon	3845414	3845527	.	-	.	gene_id "LOC115222739"; ID ""; gene_name "LOC115222739"; transcript_id "G51523.14"; exon_number "9"; uniq_trans_id "G51523.14";
NC_043017.1	PBRI	exon	3845905	3846008	.	-	.	gene_id "LOC115222739"; ID ""; gene_name "LOC115222739"; transcript_id "G51523.14"; exon_number "8"; uniq_trans_id "G51523.14";
NC_043017.1	PBRI	exon	3847964	3848043	.	-	.	gene_id "LOC115222739"; ID ""; gene_name "LOC115222739"; transcript_id "G51523.14"; exon_number "7"; uniq_trans_id "G51523.14";
NC_043017.1	PBRI	exon	3849686	3849906	.	-	.	gene_id "LOC115222739"; ID ""; gene_name "LOC115222739"; transcript_id "G51523.14"; exon_number "6"; uniq_trans_id "G51523.14";
NC_043017.1	PBRI	exon	3851547	3851666	.	-	.	gene_id "LOC115222739"; ID ""; gene_name "LOC115222739"; transcript_id "G51523.14"; exon_number "5"; uniq_trans_id "G51523.14";
NC_043017.1	PBRI	exon	3853745	3853909	.	-	.	gene_id "LOC115222739"; ID ""; gene_name "LOC115222739"; transcript_id "G51523.14"; exon_number "4"; uniq_trans_id "G51523.14";
NC_043017.1	PBRI	exon	3854582	3854677	.	-	.	gene_id "LOC115222739"; ID ""; gene_name "LOC115222739"; transcript_id "G51523.14"; exon_number "3"; uniq_trans_id "G51523.14";
NC_043017.1	PBRI	exon	3859141	3859327	.	-	.	gene_id "LOC115222739"; ID ""; gene_name "LOC115222739"; transcript_id "G51523.14"; exon_number "2"; uniq_trans_id "G51523.14";
NC_043017.1	PBRI	exon	3860826	3861383	.	-	.	gene_id "LOC115222739"; ID ""; gene_name "LOC115222739"; transcript_id "G51523.14"; exon_number "1"; uniq_trans_id "G51523.14";
NC_043017.1	PBRI	transcript	3843287	3888342	.	-	.	gene_id "LOC115222739"; ID ""; gene_name "LOC115222739"; transcript_id "G51523.15"; uniq_trans_id "G51523.15";
NC_043017.1	PBRI	exon	3843287	3843903	.	-	.	gene_id "LOC115222739"; ID ""; gene_name "LOC115222739"; transcript_id "G51523.15"; exon_number "10"; uniq_trans_id "G51523.15";
NC_043017.1	PBRI	exon	3844365	3844475	.	-	.	gene_id "LOC115222739"; ID ""; gene_name "LOC115222739"; transcript_id "G51523.15"; exon_number "9"; uniq_trans_id "G51523.15";
NC_043017.1	PBRI	exon	3845414	3845527	.	-	.	gene_id "LOC115222739"; ID ""; gene_name "LOC115222739"; transcript_id "G51523.15"; exon_number "8"; uniq_trans_id "G51523.15";
NC_043017.1	PBRI	exon	3845905	3846008	.	-	.	gene_id "LOC115222739"; ID ""; gene_name "LOC115222739"; transcript_id "G51523.15"; exon_number "7"; uniq_trans_id "G51523.15";
NC_043017.1	PBRI	exon	3847964	3848043	.	-	.	gene_id "LOC115222739"; ID ""; gene_name "LOC115222739"; transcript_id "G51523.15"; exon_number "6"; uniq_trans_id "G51523.15";
NC_043017.1	PBRI	exon	3849686	3849906	.	-	.	gene_id "LOC115222739"; ID ""; gene_name "LOC115222739"; transcript_id "G51523.15"; exon_number "5"; uniq_trans_id "G51523.15";
NC_043017.1	PBRI	exon	3851547	3851666	.	-	.	gene_id "LOC115222739"; ID ""; gene_name "LOC115222739"; transcript_id "G51523.15"; exon_number "4"; uniq_trans_id "G51523.15";
NC_043017.1	PBRI	exon	3853745	3853909	.	-	.	gene_id "LOC115222739"; ID ""; gene_name "LOC115222739"; transcript_id "G51523.15"; exon_number "3"; uniq_trans_id "G51523.15";
NC_043017.1	PBRI	exon	3854582	3854677	.	-	.	gene_id "LOC115222739"; ID ""; gene_name "LOC115222739"; transcript_id "G51523.15"; exon_number "2"; uniq_trans_id "G51523.15";
NC_043017.1	PBRI	exon	3888230	3888342	.	-	.	gene_id "LOC115222739"; ID ""; gene_name "LOC115222739"; transcript_id "G51523.15"; exon_number "1"; uniq_trans_id "G51523.15";
NC_043017.1	PBRI	transcript	3843287	3861382	.	-	.	gene_id "LOC115222739"; ID ""; gene_name "LOC115222739"; transcript_id "G51523.16"; uniq_trans_id "G51523.16";
NC_043017.1	PBRI	exon	3843287	3843903	.	-	.	gene_id "LOC115222739"; ID ""; gene_name "LOC115222739"; transcript_id "G51523.16"; exon_number "10"; uniq_trans_id "G51523.16";
NC_043017.1	PBRI	exon	3844365	3844475	.	-	.	gene_id "LOC115222739"; ID ""; gene_name "LOC115222739"; transcript_id "G51523.16"; exon_number "9"; uniq_trans_id "G51523.16";
NC_043017.1	PBRI	exon	3845414	3845527	.	-	.	gene_id "LOC115222739"; ID ""; gene_name "LOC115222739"; transcript_id "G51523.16"; exon_number "8"; uniq_trans_id "G51523.16";
NC_043017.1	PBRI	exon	3845905	3846008	.	-	.	gene_id "LOC115222739"; ID ""; gene_name "LOC115222739"; transcript_id "G51523.16"; exon_number "7"; uniq_trans_id "G51523.16";
NC_043017.1	PBRI	exon	3847964	3848043	.	-	.	gene_id "LOC115222739"; ID ""; gene_name "LOC115222739"; transcript_id "G51523.16"; exon_number "6"; uniq_trans_id "G51523.16";
NC_043017.1	PBRI	exon	3849686	3849906	.	-	.	gene_id "LOC115222739"; ID ""; gene_name "LOC115222739"; transcript_id "G51523.16"; exon_number "5"; uniq_trans_id "G51523.16";
NC_043017.1	PBRI	exon	3851547	3851666	.	-	.	gene_id "LOC115222739"; ID ""; gene_name "LOC115222739"; transcript_id "G51523.16"; exon_number "4"; uniq_trans_id "G51523.16";
NC_043017.1	PBRI	exon	3853745	3853909	.	-	.	gene_id "LOC115222739"; ID ""; gene_name "LOC115222739"; transcript_id "G51523.16"; exon_number "3"; uniq_trans_id "G51523.16";
NC_043017.1	PBRI	exon	3859141	3859327	.	-	.	gene_id "LOC115222739"; ID ""; gene_name "LOC115222739"; transcript_id "G51523.16"; exon_number "2"; uniq_trans_id "G51523.16";
NC_043017.1	PBRI	exon	3860826	3861382	.	-	.	gene_id "LOC115222739"; ID ""; gene_name "LOC115222739"; transcript_id "G51523.16"; exon_number "1"; uniq_trans_id "G51523.16";
NC_043017.1	PBRI	transcript	3843391	3861382	.	-	.	gene_id "LOC115222739"; ID ""; gene_name "LOC115222739"; transcript_id "G51523.18"; uniq_trans_id "G51523.18";
NC_043017.1	PBRI	exon	3843391	3843903	.	-	.	gene_id "LOC115222739"; ID ""; gene_name "LOC115222739"; transcript_id "G51523.18"; exon_number "11"; uniq_trans_id "G51523.18";
NC_043017.1	PBRI	exon	3844365	3844475	.	-	.	gene_id "LOC115222739"; ID ""; gene_name "LOC115222739"; transcript_id "G51523.18"; exon_number "10"; uniq_trans_id "G51523.18";
NC_043017.1	PBRI	exon	3845414	3845527	.	-	.	gene_id "LOC115222739"; ID ""; gene_name "LOC115222739"; transcript_id "G51523.18"; exon_number "9"; uniq_trans_id "G51523.18";
NC_043017.1	PBRI	exon	3845905	3846008	.	-	.	gene_id "LOC115222739"; ID ""; gene_name "LOC115222739"; transcript_id "G51523.18"; exon_number "8"; uniq_trans_id "G51523.18";
NC_043017.1	PBRI	exon	3847964	3848043	.	-	.	gene_id "LOC115222739"; ID ""; gene_name "LOC115222739"; transcript_id "G51523.18"; exon_number "7"; uniq_trans_id "G51523.18";
NC_043017.1	PBRI	exon	3849686	3849906	.	-	.	gene_id "LOC115222739"; ID ""; gene_name "LOC115222739"; transcript_id "G51523.18"; exon_number "6"; uniq_trans_id "G51523.18";
NC_043017.1	PBRI	exon	3851547	3851666	.	-	.	gene_id "LOC115222739"; ID ""; gene_name "LOC115222739"; transcript_id "G51523.18"; exon_number "5"; uniq_trans_id "G51523.18";
NC_043017.1	PBRI	exon	3853745	3853909	.	-	.	gene_id "LOC115222739"; ID ""; gene_name "LOC115222739"; transcript_id "G51523.18"; exon_number "4"; uniq_trans_id "G51523.18";
NC_043017.1	PBRI	exon	3854582	3854677	.	-	.	gene_id "LOC115222739"; ID ""; gene_name "LOC115222739"; transcript_id "G51523.18"; exon_number "3"; uniq_trans_id "G51523.18";
NC_043017.1	PBRI	exon	3859141	3859327	.	-	.	gene_id "LOC115222739"; ID ""; gene_name "LOC115222739"; transcript_id "G51523.18"; exon_number "2"; uniq_trans_id "G51523.18";
NC_043017.1	PBRI	exon	3860826	3861382	.	-	.	gene_id "LOC115222739"; ID ""; gene_name "LOC115222739"; transcript_id "G51523.18"; exon_number "1"; uniq_trans_id "G51523.18";
NC_043017.1	PBRI	transcript	3843177	3855868	.	-	.	gene_id "LOC115222739"; ID ""; gene_name "LOC115222739"; transcript_id "G51523.7"; uniq_trans_id "G51523.7";
NC_043017.1	PBRI	exon	3843177	3843903	.	-	.	gene_id "LOC115222739"; ID ""; gene_name "LOC115222739"; transcript_id "G51523.7"; exon_number "10"; uniq_trans_id "G51523.7";
NC_043017.1	PBRI	exon	3844365	3844475	.	-	.	gene_id "LOC115222739"; ID ""; gene_name "LOC115222739"; transcript_id "G51523.7"; exon_number "9"; uniq_trans_id "G51523.7";
NC_043017.1	PBRI	exon	3845414	3845527	.	-	.	gene_id "LOC115222739"; ID ""; gene_name "LOC115222739"; transcript_id "G51523.7"; exon_number "8"; uniq_trans_id "G51523.7";
NC_043017.1	PBRI	exon	3845905	3846008	.	-	.	gene_id "LOC115222739"; ID ""; gene_name "LOC115222739"; transcript_id "G51523.7"; exon_number "7"; uniq_trans_id "G51523.7";
NC_043017.1	PBRI	exon	3847964	3848043	.	-	.	gene_id "LOC115222739"; ID ""; gene_name "LOC115222739"; transcript_id "G51523.7"; exon_number "6"; uniq_trans_id "G51523.7";
NC_043017.1	PBRI	exon	3849686	3849906	.	-	.	gene_id "LOC115222739"; ID ""; gene_name "LOC115222739"; transcript_id "G51523.7"; exon_number "5"; uniq_trans_id "G51523.7";
NC_043017.1	PBRI	exon	3851547	3851666	.	-	.	gene_id "LOC115222739"; ID ""; gene_name "LOC115222739"; transcript_id "G51523.7"; exon_number "4"; uniq_trans_id "G51523.7";
NC_043017.1	PBRI	exon	3853745	3853909	.	-	.	gene_id "LOC115222739"; ID ""; gene_name "LOC115222739"; transcript_id "G51523.7"; exon_number "3"; uniq_trans_id "G51523.7";
NC_043017.1	PBRI	exon	3854582	3854677	.	-	.	gene_id "LOC115222739"; ID ""; gene_name "LOC115222739"; transcript_id "G51523.7"; exon_number "2"; uniq_trans_id "G51523.7";
NC_043017.1	PBRI	exon	3855767	3855868	.	-	.	gene_id "LOC115222739"; ID ""; gene_name "LOC115222739"; transcript_id "G51523.7"; exon_number "1"; uniq_trans_id "G51523.7";
NC_043017.1	PBRI	transcript	3843177	3861382	.	-	.	gene_id "LOC115222739"; ID ""; gene_name "LOC115222739"; transcript_id "G51523.8"; uniq_trans_id "G51523.8";
NC_043017.1	PBRI	exon	3843177	3843903	.	-	.	gene_id "LOC115222739"; ID ""; gene_name "LOC115222739"; transcript_id "G51523.8"; exon_number "11"; uniq_trans_id "G51523.8";
NC_043017.1	PBRI	exon	3844365	3844475	.	-	.	gene_id "LOC115222739"; ID ""; gene_name "LOC115222739"; transcript_id "G51523.8"; exon_number "10"; uniq_trans_id "G51523.8";
NC_043017.1	PBRI	exon	3845414	3845527	.	-	.	gene_id "LOC115222739"; ID ""; gene_name "LOC115222739"; transcript_id "G51523.8"; exon_number "9"; uniq_trans_id "G51523.8";
NC_043017.1	PBRI	exon	3845905	3846008	.	-	.	gene_id "LOC115222739"; ID ""; gene_name "LOC115222739"; transcript_id "G51523.8"; exon_number "8"; uniq_trans_id "G51523.8";
NC_043017.1	PBRI	exon	3847964	3848043	.	-	.	gene_id "LOC115222739"; ID ""; gene_name "LOC115222739"; transcript_id "G51523.8"; exon_number "7"; uniq_trans_id "G51523.8";
NC_043017.1	PBRI	exon	3849686	3849906	.	-	.	gene_id "LOC115222739"; ID ""; gene_name "LOC115222739"; transcript_id "G51523.8"; exon_number "6"; uniq_trans_id "G51523.8";
NC_043017.1	PBRI	exon	3851547	3851666	.	-	.	gene_id "LOC115222739"; ID ""; gene_name "LOC115222739"; transcript_id "G51523.8"; exon_number "5"; uniq_trans_id "G51523.8";
NC_043017.1	PBRI	exon	3853745	3853909	.	-	.	gene_id "LOC115222739"; ID ""; gene_name "LOC115222739"; transcript_id "G51523.8"; exon_number "4"; uniq_trans_id "G51523.8";
NC_043017.1	PBRI	exon	3854582	3854677	.	-	.	gene_id "LOC115222739"; ID ""; gene_name "LOC115222739"; transcript_id "G51523.8"; exon_number "3"; uniq_trans_id "G51523.8";
NC_043017.1	PBRI	exon	3859141	3859327	.	-	.	gene_id "LOC115222739"; ID ""; gene_name "LOC115222739"; transcript_id "G51523.8"; exon_number "2"; uniq_trans_id "G51523.8";
NC_043017.1	PBRI	exon	3860826	3861382	.	-	.	gene_id "LOC115222739"; ID ""; gene_name "LOC115222739"; transcript_id "G51523.8"; exon_number "1"; uniq_trans_id "G51523.8";
NC_043017.1	PBRI	transcript	3843177	3861386	.	-	.	gene_id "LOC115222739"; ID ""; gene_name "LOC115222739"; transcript_id "G51523.9"; uniq_trans_id "G51523.9";
NC_043017.1	PBRI	exon	3843177	3843903	.	-	.	gene_id "LOC115222739"; ID ""; gene_name "LOC115222739"; transcript_id "G51523.9"; exon_number "9"; uniq_trans_id "G51523.9";
NC_043017.1	PBRI	exon	3844365	3844475	.	-	.	gene_id "LOC115222739"; ID ""; gene_name "LOC115222739"; transcript_id "G51523.9"; exon_number "8"; uniq_trans_id "G51523.9";
NC_043017.1	PBRI	exon	3845414	3845527	.	-	.	gene_id "LOC115222739"; ID ""; gene_name "LOC115222739"; transcript_id "G51523.9"; exon_number "7"; uniq_trans_id "G51523.9";
NC_043017.1	PBRI	exon	3845905	3846008	.	-	.	gene_id "LOC115222739"; ID ""; gene_name "LOC115222739"; transcript_id "G51523.9"; exon_number "6"; uniq_trans_id "G51523.9";
NC_043017.1	PBRI	exon	3847964	3848043	.	-	.	gene_id "LOC115222739"; ID ""; gene_name "LOC115222739"; transcript_id "G51523.9"; exon_number "5"; uniq_trans_id "G51523.9";
NC_043017.1	PBRI	exon	3849686	3849906	.	-	.	gene_id "LOC115222739"; ID ""; gene_name "LOC115222739"; transcript_id "G51523.9"; exon_number "4"; uniq_trans_id "G51523.9";
NC_043017.1	PBRI	exon	3851547	3851666	.	-	.	gene_id "LOC115222739"; ID ""; gene_name "LOC115222739"; transcript_id "G51523.9"; exon_number "3"; uniq_trans_id "G51523.9";
NC_043017.1	PBRI	exon	3859141	3859327	.	-	.	gene_id "LOC115222739"; ID ""; gene_name "LOC115222739"; transcript_id "G51523.9"; exon_number "2"; uniq_trans_id "G51523.9";
NC_043017.1	PBRI	exon	3860826	3861386	.	-	.	gene_id "LOC115222739"; ID ""; gene_name "LOC115222739"; transcript_id "G51523.9"; exon_number "1"; uniq_trans_id "G51523.9";
NC_043017.1	Gnomon	transcript	3868324	3895038	.	-	.	gene_id "LOC115222739"; ID "XM_029793039.2"; gene_name "LOC115222739"; transcript_id "XM_029793039.2";
NC_043017.1	Gnomon	CDS	3868861	3868893	.	-	0	gene_id "LOC115222739"; db_xref "GeneID:115222739"; gbkey "CDS"; gene "LOC115222739"; ID ""; gene_name "LOC115222739"; transcript_id "XM_029793039.2"; product "70 kDa neurofilament protein-like isoform X1"; protein_id "XP_029648899.2"; exon_number "11";
NC_043017.1	Gnomon	CDS	3870040	3870153	.	-	0	gene_id "LOC115222739"; db_xref "GeneID:115222739"; gbkey "CDS"; gene "LOC115222739"; ID ""; gene_name "LOC115222739"; transcript_id "XM_029793039.2"; product "70 kDa neurofilament protein-like isoform X1"; protein_id "XP_029648899.2"; exon_number "10";
NC_043017.1	Gnomon	CDS	3872477	3872587	.	-	0	gene_id "LOC115222739"; db_xref "GeneID:115222739"; gbkey "CDS"; gene "LOC115222739"; ID ""; gene_name "LOC115222739"; transcript_id "XM_029793039.2"; product "70 kDa neurofilament protein-like isoform X1"; protein_id "XP_029648899.2"; exon_number "9";
NC_043017.1	Gnomon	CDS	3873168	3873271	.	-	2	gene_id "LOC115222739"; db_xref "GeneID:115222739"; gbkey "CDS"; gene "LOC115222739"; ID ""; gene_name "LOC115222739"; transcript_id "XM_029793039.2"; product "70 kDa neurofilament protein-like isoform X1"; protein_id "XP_029648899.2"; exon_number "8";
NC_043017.1	Gnomon	CDS	3877217	3877299	.	-	1	gene_id "LOC115222739"; db_xref "GeneID:115222739"; gbkey "CDS"; gene "LOC115222739"; ID ""; gene_name "LOC115222739"; transcript_id "XM_029793039.2"; product "70 kDa neurofilament protein-like isoform X1"; protein_id "XP_029648899.2"; exon_number "7";
NC_043017.1	Gnomon	CDS	3878220	3878440	.	-	0	gene_id "LOC115222739"; db_xref "GeneID:115222739"; gbkey "CDS"; gene "LOC115222739"; ID ""; gene_name "LOC115222739"; transcript_id "XM_029793039.2"; product "70 kDa neurofilament protein-like isoform X1"; protein_id "XP_029648899.2"; exon_number "6";
NC_043017.1	Gnomon	CDS	3881670	3881801	.	-	0	gene_id "LOC115222739"; db_xref "GeneID:115222739"; gbkey "CDS"; gene "LOC115222739"; ID ""; gene_name "LOC115222739"; transcript_id "XM_029793039.2"; product "70 kDa neurofilament protein-like isoform X1"; protein_id "XP_029648899.2"; exon_number "5";
NC_043017.1	Gnomon	CDS	3883990	3884154	.	-	0	gene_id "LOC115222739"; db_xref "GeneID:115222739"; gbkey "CDS"; gene "LOC115222739"; ID ""; gene_name "LOC115222739"; transcript_id "XM_029793039.2"; product "70 kDa neurofilament protein-like isoform X1"; protein_id "XP_029648899.2"; exon_number "4";
NC_043017.1	Gnomon	CDS	3884801	3884896	.	-	0	gene_id "LOC115222739"; db_xref "GeneID:115222739"; gbkey "CDS"; gene "LOC115222739"; ID ""; gene_name "LOC115222739"; transcript_id "XM_029793039.2"; product "70 kDa neurofilament protein-like isoform X1"; protein_id "XP_029648899.2"; exon_number "3";
NC_043017.1	Gnomon	CDS	3888230	3888416	.	-	1	gene_id "LOC115222739"; db_xref "GeneID:115222739"; gbkey "CDS"; gene "LOC115222739"; ID ""; gene_name "LOC115222739"; transcript_id "XM_029793039.2"; product "70 kDa neurofilament protein-like isoform X1"; protein_id "XP_029648899.2"; exon_number "2";
NC_043017.1	Gnomon	CDS	3894435	3894886	.	-	0	gene_id "LOC115222739"; db_xref "GeneID:115222739"; gbkey "CDS"; gene "LOC115222739"; ID ""; gene_name "LOC115222739"; transcript_id "XM_029793039.2"; product "70 kDa neurofilament protein-like isoform X1"; protein_id "XP_029648899.2"; exon_number "1";
NC_043017.1	Gnomon	exon	3868324	3868893	.	-	.	gene_id "LOC115222739"; db_xref "GeneID:115222739"; gbkey "mRNA"; gene "LOC115222739"; ID ""; gene_name "LOC115222739"; transcript_id "XM_029793039.2"; product "70 kDa neurofilament protein-like, transcript variant X1"; exon_number "11"; model_evidence "Supporting evidence includes similarity to: 6 Proteins, and 100% coverage of the annotated genomic feature by RNAseq alignments, including 14 samples with support for all annotated introns";
NC_043017.1	Gnomon	exon	3870040	3870153	.	-	.	gene_id "LOC115222739"; db_xref "GeneID:115222739"; gbkey "mRNA"; gene "LOC115222739"; ID ""; gene_name "LOC115222739"; transcript_id "XM_029793039.2"; product "70 kDa neurofilament protein-like, transcript variant X1"; exon_number "10"; model_evidence "Supporting evidence includes similarity to: 6 Proteins, and 100% coverage of the annotated genomic feature by RNAseq alignments, including 14 samples with support for all annotated introns";
NC_043017.1	Gnomon	exon	3872477	3872587	.	-	.	gene_id "LOC115222739"; db_xref "GeneID:115222739"; gbkey "mRNA"; gene "LOC115222739"; ID ""; gene_name "LOC115222739"; transcript_id "XM_029793039.2"; product "70 kDa neurofilament protein-like, transcript variant X1"; exon_number "9"; model_evidence "Supporting evidence includes similarity to: 6 Proteins, and 100% coverage of the annotated genomic feature by RNAseq alignments, including 14 samples with support for all annotated introns";
NC_043017.1	Gnomon	exon	3873168	3873271	.	-	.	gene_id "LOC115222739"; db_xref "GeneID:115222739"; gbkey "mRNA"; gene "LOC115222739"; ID ""; gene_name "LOC115222739"; transcript_id "XM_029793039.2"; product "70 kDa neurofilament protein-like, transcript variant X1"; exon_number "8"; model_evidence "Supporting evidence includes similarity to: 6 Proteins, and 100% coverage of the annotated genomic feature by RNAseq alignments, including 14 samples with support for all annotated introns";
NC_043017.1	Gnomon	exon	3877217	3877299	.	-	.	gene_id "LOC115222739"; db_xref "GeneID:115222739"; gbkey "mRNA"; gene "LOC115222739"; ID ""; gene_name "LOC115222739"; transcript_id "XM_029793039.2"; product "70 kDa neurofilament protein-like, transcript variant X1"; exon_number "7"; model_evidence "Supporting evidence includes similarity to: 6 Proteins, and 100% coverage of the annotated genomic feature by RNAseq alignments, including 14 samples with support for all annotated introns";
NC_043017.1	Gnomon	exon	3878220	3878440	.	-	.	gene_id "LOC115222739"; db_xref "GeneID:115222739"; gbkey "mRNA"; gene "LOC115222739"; ID ""; gene_name "LOC115222739"; transcript_id "XM_029793039.2"; product "70 kDa neurofilament protein-like, transcript variant X1"; exon_number "6"; model_evidence "Supporting evidence includes similarity to: 6 Proteins, and 100% coverage of the annotated genomic feature by RNAseq alignments, including 14 samples with support for all annotated introns";
NC_043017.1	Gnomon	exon	3881670	3881801	.	-	.	gene_id "LOC115222739"; db_xref "GeneID:115222739"; gbkey "mRNA"; gene "LOC115222739"; ID ""; gene_name "LOC115222739"; transcript_id "XM_029793039.2"; product "70 kDa neurofilament protein-like, transcript variant X1"; exon_number "5"; model_evidence "Supporting evidence includes similarity to: 6 Proteins, and 100% coverage of the annotated genomic feature by RNAseq alignments, including 14 samples with support for all annotated introns";
NC_043017.1	Gnomon	exon	3883990	3884154	.	-	.	gene_id "LOC115222739"; db_xref "GeneID:115222739"; gbkey "mRNA"; gene "LOC115222739"; ID ""; gene_name "LOC115222739"; transcript_id "XM_029793039.2"; product "70 kDa neurofilament protein-like, transcript variant X1"; exon_number "4"; model_evidence "Supporting evidence includes similarity to: 6 Proteins, and 100% coverage of the annotated genomic feature by RNAseq alignments, including 14 samples with support for all annotated introns";
NC_043017.1	Gnomon	exon	3884801	3884896	.	-	.	gene_id "LOC115222739"; db_xref "GeneID:115222739"; gbkey "mRNA"; gene "LOC115222739"; ID ""; gene_name "LOC115222739"; transcript_id "XM_029793039.2"; product "70 kDa neurofilament protein-like, transcript variant X1"; exon_number "3"; model_evidence "Supporting evidence includes similarity to: 6 Proteins, and 100% coverage of the annotated genomic feature by RNAseq alignments, including 14 samples with support for all annotated introns";
NC_043017.1	Gnomon	exon	3888230	3888416	.	-	.	gene_id "LOC115222739"; db_xref "GeneID:115222739"; gbkey "mRNA"; gene "LOC115222739"; ID ""; gene_name "LOC115222739"; transcript_id "XM_029793039.2"; product "70 kDa neurofilament protein-like, transcript variant X1"; exon_number "2"; model_evidence "Supporting evidence includes similarity to: 6 Proteins, and 100% coverage of the annotated genomic feature by RNAseq alignments, including 14 samples with support for all annotated introns";
NC_043017.1	Gnomon	exon	3894435	3895038	.	-	.	gene_id "LOC115222739"; db_xref "GeneID:115222739"; gbkey "mRNA"; gene "LOC115222739"; ID ""; gene_name "LOC115222739"; transcript_id "XM_029793039.2"; product "70 kDa neurofilament protein-like, transcript variant X1"; exon_number "1"; model_evidence "Supporting evidence includes similarity to: 6 Proteins, and 100% coverage of the annotated genomic feature by RNAseq alignments, including 14 samples with support for all annotated introns";
NC_043017.1	Gnomon	start_codon	3894884	3894886	.	-	0	gene_id "LOC115222739"; db_xref "GeneID:115222739"; gbkey "CDS"; gene "LOC115222739"; ID ""; gene_name "LOC115222739"; transcript_id "XM_029793039.2"; product "70 kDa neurofilament protein-like isoform X1"; protein_id "XP_029648899.2"; exon_number "1";
NC_043017.1	Gnomon	stop_codon	3868858	3868860	.	-	0	gene_id "LOC115222739"; db_xref "GeneID:115222739"; gbkey "CDS"; gene "LOC115222739"; ID ""; gene_name "LOC115222739"; transcript_id "XM_029793039.2"; product "70 kDa neurofilament protein-like isoform X1"; protein_id "XP_029648899.2"; exon_number "11";
NC_043017.1	Gnomon	transcript	3843288	3895038	.	-	.	gene_id "LOC115222739"; ID "XM_036511813.1"; gene_name "LOC115222739"; transcript_id "XM_036511813.1";
NC_043017.1	Gnomon	CDS	3843871	3843903	.	-	0	gene_id "LOC115222739"; db_xref "GeneID:115222739"; gbkey "CDS"; gene "LOC115222739"; ID ""; gene_name "LOC115222739"; transcript_id "XM_036511813.1"; product "70 kDa neurofilament protein-like isoform X2"; protein_id "XP_036367706.1"; exon_number "11";
NC_043017.1	Gnomon	CDS	3844365	3844475	.	-	0	gene_id "LOC115222739"; db_xref "GeneID:115222739"; gbkey "CDS"; gene "LOC115222739"; ID ""; gene_name "LOC115222739"; transcript_id "XM_036511813.1"; product "70 kDa neurofilament protein-like isoform X2"; protein_id "XP_036367706.1"; exon_number "10";
NC_043017.1	Gnomon	CDS	3845414	3845527	.	-	0	gene_id "LOC115222739"; db_xref "GeneID:115222739"; gbkey "CDS"; gene "LOC115222739"; ID ""; gene_name "LOC115222739"; transcript_id "XM_036511813.1"; product "70 kDa neurofilament protein-like isoform X2"; protein_id "XP_036367706.1"; exon_number "9";
NC_043017.1	Gnomon	CDS	3873168	3873271	.	-	2	gene_id "LOC115222739"; db_xref "GeneID:115222739"; gbkey "CDS"; gene "LOC115222739"; ID ""; gene_name "LOC115222739"; transcript_id "XM_036511813.1"; product "70 kDa neurofilament protein-like isoform X2"; protein_id "XP_036367706.1"; exon_number "8";
NC_043017.1	Gnomon	CDS	3877217	3877299	.	-	1	gene_id "LOC115222739"; db_xref "GeneID:115222739"; gbkey "CDS"; gene "LOC115222739"; ID ""; gene_name "LOC115222739"; transcript_id "XM_036511813.1"; product "70 kDa neurofilament protein-like isoform X2"; protein_id "XP_036367706.1"; exon_number "7";
NC_043017.1	Gnomon	CDS	3878220	3878440	.	-	0	gene_id "LOC115222739"; db_xref "GeneID:115222739"; gbkey "CDS"; gene "LOC115222739"; ID ""; gene_name "LOC115222739"; transcript_id "XM_036511813.1"; product "70 kDa neurofilament protein-like isoform X2"; protein_id "XP_036367706.1"; exon_number "6";
NC_043017.1	Gnomon	CDS	3881670	3881801	.	-	0	gene_id "LOC115222739"; db_xref "GeneID:115222739"; gbkey "CDS"; gene "LOC115222739"; ID ""; gene_name "LOC115222739"; transcript_id "XM_036511813.1"; product "70 kDa neurofilament protein-like isoform X2"; protein_id "XP_036367706.1"; exon_number "5";
NC_043017.1	Gnomon	CDS	3883990	3884154	.	-	0	gene_id "LOC115222739"; db_xref "GeneID:115222739"; gbkey "CDS"; gene "LOC115222739"; ID ""; gene_name "LOC115222739"; transcript_id "XM_036511813.1"; product "70 kDa neurofilament protein-like isoform X2"; protein_id "XP_036367706.1"; exon_number "4";
NC_043017.1	Gnomon	CDS	3884801	3884896	.	-	0	gene_id "LOC115222739"; db_xref "GeneID:115222739"; gbkey "CDS"; gene "LOC115222739"; ID ""; gene_name "LOC115222739"; transcript_id "XM_036511813.1"; product "70 kDa neurofilament protein-like isoform X2"; protein_id "XP_036367706.1"; exon_number "3";
NC_043017.1	Gnomon	CDS	3888230	3888416	.	-	1	gene_id "LOC115222739"; db_xref "GeneID:115222739"; gbkey "CDS"; gene "LOC115222739"; ID ""; gene_name "LOC115222739"; transcript_id "XM_036511813.1"; product "70 kDa neurofilament protein-like isoform X2"; protein_id "XP_036367706.1"; exon_number "2";
NC_043017.1	Gnomon	CDS	3894435	3894886	.	-	0	gene_id "LOC115222739"; db_xref "GeneID:115222739"; gbkey "CDS"; gene "LOC115222739"; ID ""; gene_name "LOC115222739"; transcript_id "XM_036511813.1"; product "70 kDa neurofilament protein-like isoform X2"; protein_id "XP_036367706.1"; exon_number "1";
NC_043017.1	Gnomon	exon	3843288	3843903	.	-	.	gene_id "LOC115222739"; db_xref "GeneID:115222739"; gbkey "mRNA"; gene "LOC115222739"; ID ""; gene_name "LOC115222739"; transcript_id "XM_036511813.1"; product "70 kDa neurofilament protein-like, transcript variant X2"; exon_number "11"; model_evidence "Supporting evidence includes similarity to: 6 Proteins, and 100% coverage of the annotated genomic feature by RNAseq alignments";
NC_043017.1	Gnomon	exon	3844365	3844475	.	-	.	gene_id "LOC115222739"; db_xref "GeneID:115222739"; gbkey "mRNA"; gene "LOC115222739"; ID ""; gene_name "LOC115222739"; transcript_id "XM_036511813.1"; product "70 kDa neurofilament protein-like, transcript variant X2"; exon_number "10"; model_evidence "Supporting evidence includes similarity to: 6 Proteins, and 100% coverage of the annotated genomic feature by RNAseq alignments";
NC_043017.1	Gnomon	exon	3845414	3845527	.	-	.	gene_id "LOC115222739"; db_xref "GeneID:115222739"; gbkey "mRNA"; gene "LOC115222739"; ID ""; gene_name "LOC115222739"; transcript_id "XM_036511813.1"; product "70 kDa neurofilament protein-like, transcript variant X2"; exon_number "9"; model_evidence "Supporting evidence includes similarity to: 6 Proteins, and 100% coverage of the annotated genomic feature by RNAseq alignments";
NC_043017.1	Gnomon	exon	3873168	3873271	.	-	.	gene_id "LOC115222739"; db_xref "GeneID:115222739"; gbkey "mRNA"; gene "LOC115222739"; ID ""; gene_name "LOC115222739"; transcript_id "XM_036511813.1"; product "70 kDa neurofilament protein-like, transcript variant X2"; exon_number "8"; model_evidence "Supporting evidence includes similarity to: 6 Proteins, and 100% coverage of the annotated genomic feature by RNAseq alignments";
NC_043017.1	Gnomon	exon	3877217	3877299	.	-	.	gene_id "LOC115222739"; db_xref "GeneID:115222739"; gbkey "mRNA"; gene "LOC115222739"; ID ""; gene_name "LOC115222739"; transcript_id "XM_036511813.1"; product "70 kDa neurofilament protein-like, transcript variant X2"; exon_number "7"; model_evidence "Supporting evidence includes similarity to: 6 Proteins, and 100% coverage of the annotated genomic feature by RNAseq alignments";
NC_043017.1	Gnomon	exon	3878220	3878440	.	-	.	gene_id "LOC115222739"; db_xref "GeneID:115222739"; gbkey "mRNA"; gene "LOC115222739"; ID ""; gene_name "LOC115222739"; transcript_id "XM_036511813.1"; product "70 kDa neurofilament protein-like, transcript variant X2"; exon_number "6"; model_evidence "Supporting evidence includes similarity to: 6 Proteins, and 100% coverage of the annotated genomic feature by RNAseq alignments";
NC_043017.1	Gnomon	exon	3881670	3881801	.	-	.	gene_id "LOC115222739"; db_xref "GeneID:115222739"; gbkey "mRNA"; gene "LOC115222739"; ID ""; gene_name "LOC115222739"; transcript_id "XM_036511813.1"; product "70 kDa neurofilament protein-like, transcript variant X2"; exon_number "5"; model_evidence "Supporting evidence includes similarity to: 6 Proteins, and 100% coverage of the annotated genomic feature by RNAseq alignments";
NC_043017.1	Gnomon	exon	3883990	3884154	.	-	.	gene_id "LOC115222739"; db_xref "GeneID:115222739"; gbkey "mRNA"; gene "LOC115222739"; ID ""; gene_name "LOC115222739"; transcript_id "XM_036511813.1"; product "70 kDa neurofilament protein-like, transcript variant X2"; exon_number "4"; model_evidence "Supporting evidence includes similarity to: 6 Proteins, and 100% coverage of the annotated genomic feature by RNAseq alignments";
NC_043017.1	Gnomon	exon	3884801	3884896	.	-	.	gene_id "LOC115222739"; db_xref "GeneID:115222739"; gbkey "mRNA"; gene "LOC115222739"; ID ""; gene_name "LOC115222739"; transcript_id "XM_036511813.1"; product "70 kDa neurofilament protein-like, transcript variant X2"; exon_number "3"; model_evidence "Supporting evidence includes similarity to: 6 Proteins, and 100% coverage of the annotated genomic feature by RNAseq alignments";
NC_043017.1	Gnomon	exon	3888230	3888416	.	-	.	gene_id "LOC115222739"; db_xref "GeneID:115222739"; gbkey "mRNA"; gene "LOC115222739"; ID ""; gene_name "LOC115222739"; transcript_id "XM_036511813.1"; product "70 kDa neurofilament protein-like, transcript variant X2"; exon_number "2"; model_evidence "Supporting evidence includes similarity to: 6 Proteins, and 100% coverage of the annotated genomic feature by RNAseq alignments";
NC_043017.1	Gnomon	exon	3894435	3895038	.	-	.	gene_id "LOC115222739"; db_xref "GeneID:115222739"; gbkey "mRNA"; gene "LOC115222739"; ID ""; gene_name "LOC115222739"; transcript_id "XM_036511813.1"; product "70 kDa neurofilament protein-like, transcript variant X2"; exon_number "1"; model_evidence "Supporting evidence includes similarity to: 6 Proteins, and 100% coverage of the annotated genomic feature by RNAseq alignments";
NC_043017.1	Gnomon	start_codon	3894884	3894886	.	-	0	gene_id "LOC115222739"; db_xref "GeneID:115222739"; gbkey "CDS"; gene "LOC115222739"; ID ""; gene_name "LOC115222739"; transcript_id "XM_036511813.1"; product "70 kDa neurofilament protein-like isoform X2"; protein_id "XP_036367706.1"; exon_number "1";
NC_043017.1	Gnomon	stop_codon	3843868	3843870	.	-	0	gene_id "LOC115222739"; db_xref "GeneID:115222739"; gbkey "CDS"; gene "LOC115222739"; ID ""; gene_name "LOC115222739"; transcript_id "XM_036511813.1"; product "70 kDa neurofilament protein-like isoform X2"; protein_id "XP_036367706.1"; exon_number "11";
NC_043017.1	Gnomon	transcript	3843288	3895038	.	-	.	gene_id "LOC115222739"; ID "XM_036511814.1"; gene_name "LOC115222739"; transcript_id "XM_036511814.1";
NC_043017.1	Gnomon	CDS	3843871	3843903	.	-	0	gene_id "LOC115222739"; db_xref "GeneID:115222739"; gbkey "CDS"; gene "LOC115222739"; ID ""; gene_name "LOC115222739"; transcript_id "XM_036511814.1"; product "70 kDa neurofilament protein-like isoform X3"; protein_id "XP_036367707.1"; exon_number "11";
NC_043017.1	Gnomon	CDS	3844365	3844475	.	-	0	gene_id "LOC115222739"; db_xref "GeneID:115222739"; gbkey "CDS"; gene "LOC115222739"; ID ""; gene_name "LOC115222739"; transcript_id "XM_036511814.1"; product "70 kDa neurofilament protein-like isoform X3"; protein_id "XP_036367707.1"; exon_number "10";
NC_043017.1	Gnomon	CDS	3872477	3872587	.	-	0	gene_id "LOC115222739"; db_xref "GeneID:115222739"; gbkey "CDS"; gene "LOC115222739"; ID ""; gene_name "LOC115222739"; transcript_id "XM_036511814.1"; product "70 kDa neurofilament protein-like isoform X3"; protein_id "XP_036367707.1"; exon_number "9";
NC_043017.1	Gnomon	CDS	3873168	3873271	.	-	2	gene_id "LOC115222739"; db_xref "GeneID:115222739"; gbkey "CDS"; gene "LOC115222739"; ID ""; gene_name "LOC115222739"; transcript_id "XM_036511814.1"; product "70 kDa neurofilament protein-like isoform X3"; protein_id "XP_036367707.1"; exon_number "8";
NC_043017.1	Gnomon	CDS	3877217	3877299	.	-	1	gene_id "LOC115222739"; db_xref "GeneID:115222739"; gbkey "CDS"; gene "LOC115222739"; ID ""; gene_name "LOC115222739"; transcript_id "XM_036511814.1"; product "70 kDa neurofilament protein-like isoform X3"; protein_id "XP_036367707.1"; exon_number "7";
NC_043017.1	Gnomon	CDS	3878220	3878440	.	-	0	gene_id "LOC115222739"; db_xref "GeneID:115222739"; gbkey "CDS"; gene "LOC115222739"; ID ""; gene_name "LOC115222739"; transcript_id "XM_036511814.1"; product "70 kDa neurofilament protein-like isoform X3"; protein_id "XP_036367707.1"; exon_number "6";
NC_043017.1	Gnomon	CDS	3881670	3881801	.	-	0	gene_id "LOC115222739"; db_xref "GeneID:115222739"; gbkey "CDS"; gene "LOC115222739"; ID ""; gene_name "LOC115222739"; transcript_id "XM_036511814.1"; product "70 kDa neurofilament protein-like isoform X3"; protein_id "XP_036367707.1"; exon_number "5";
NC_043017.1	Gnomon	CDS	3883990	3884154	.	-	0	gene_id "LOC115222739"; db_xref "GeneID:115222739"; gbkey "CDS"; gene "LOC115222739"; ID ""; gene_name "LOC115222739"; transcript_id "XM_036511814.1"; product "70 kDa neurofilament protein-like isoform X3"; protein_id "XP_036367707.1"; exon_number "4";
NC_043017.1	Gnomon	CDS	3884801	3884896	.	-	0	gene_id "LOC115222739"; db_xref "GeneID:115222739"; gbkey "CDS"; gene "LOC115222739"; ID ""; gene_name "LOC115222739"; transcript_id "XM_036511814.1"; product "70 kDa neurofilament protein-like isoform X3"; protein_id "XP_036367707.1"; exon_number "3";
NC_043017.1	Gnomon	CDS	3888230	3888416	.	-	1	gene_id "LOC115222739"; db_xref "GeneID:115222739"; gbkey "CDS"; gene "LOC115222739"; ID ""; gene_name "LOC115222739"; transcript_id "XM_036511814.1"; product "70 kDa neurofilament protein-like isoform X3"; protein_id "XP_036367707.1"; exon_number "2";
NC_043017.1	Gnomon	CDS	3894435	3894886	.	-	0	gene_id "LOC115222739"; db_xref "GeneID:115222739"; gbkey "CDS"; gene "LOC115222739"; ID ""; gene_name "LOC115222739"; transcript_id "XM_036511814.1"; product "70 kDa neurofilament protein-like isoform X3"; protein_id "XP_036367707.1"; exon_number "1";
NC_043017.1	Gnomon	exon	3843288	3843903	.	-	.	gene_id "LOC115222739"; db_xref "GeneID:115222739"; gbkey "mRNA"; gene "LOC115222739"; ID ""; gene_name "LOC115222739"; transcript_id "XM_036511814.1"; product "70 kDa neurofilament protein-like, transcript variant X3"; exon_number "11"; model_evidence "Supporting evidence includes similarity to: 6 Proteins, and 100% coverage of the annotated genomic feature by RNAseq alignments, including 2 samples with support for all annotated introns";
NC_043017.1	Gnomon	exon	3844365	3844475	.	-	.	gene_id "LOC115222739"; db_xref "GeneID:115222739"; gbkey "mRNA"; gene "LOC115222739"; ID ""; gene_name "LOC115222739"; transcript_id "XM_036511814.1"; product "70 kDa neurofilament protein-like, transcript variant X3"; exon_number "10"; model_evidence "Supporting evidence includes similarity to: 6 Proteins, and 100% coverage of the annotated genomic feature by RNAseq alignments, including 2 samples with support for all annotated introns";
NC_043017.1	Gnomon	exon	3872477	3872587	.	-	.	gene_id "LOC115222739"; db_xref "GeneID:115222739"; gbkey "mRNA"; gene "LOC115222739"; ID ""; gene_name "LOC115222739"; transcript_id "XM_036511814.1"; product "70 kDa neurofilament protein-like, transcript variant X3"; exon_number "9"; model_evidence "Supporting evidence includes similarity to: 6 Proteins, and 100% coverage of the annotated genomic feature by RNAseq alignments, including 2 samples with support for all annotated introns";
NC_043017.1	Gnomon	exon	3873168	3873271	.	-	.	gene_id "LOC115222739"; db_xref "GeneID:115222739"; gbkey "mRNA"; gene "LOC115222739"; ID ""; gene_name "LOC115222739"; transcript_id "XM_036511814.1"; product "70 kDa neurofilament protein-like, transcript variant X3"; exon_number "8"; model_evidence "Supporting evidence includes similarity to: 6 Proteins, and 100% coverage of the annotated genomic feature by RNAseq alignments, including 2 samples with support for all annotated introns";
NC_043017.1	Gnomon	exon	3877217	3877299	.	-	.	gene_id "LOC115222739"; db_xref "GeneID:115222739"; gbkey "mRNA"; gene "LOC115222739"; ID ""; gene_name "LOC115222739"; transcript_id "XM_036511814.1"; product "70 kDa neurofilament protein-like, transcript variant X3"; exon_number "7"; model_evidence "Supporting evidence includes similarity to: 6 Proteins, and 100% coverage of the annotated genomic feature by RNAseq alignments, including 2 samples with support for all annotated introns";
NC_043017.1	Gnomon	exon	3878220	3878440	.	-	.	gene_id "LOC115222739"; db_xref "GeneID:115222739"; gbkey "mRNA"; gene "LOC115222739"; ID ""; gene_name "LOC115222739"; transcript_id "XM_036511814.1"; product "70 kDa neurofilament protein-like, transcript variant X3"; exon_number "6"; model_evidence "Supporting evidence includes similarity to: 6 Proteins, and 100% coverage of the annotated genomic feature by RNAseq alignments, including 2 samples with support for all annotated introns";
NC_043017.1	Gnomon	exon	3881670	3881801	.	-	.	gene_id "LOC115222739"; db_xref "GeneID:115222739"; gbkey "mRNA"; gene "LOC115222739"; ID ""; gene_name "LOC115222739"; transcript_id "XM_036511814.1"; product "70 kDa neurofilament protein-like, transcript variant X3"; exon_number "5"; model_evidence "Supporting evidence includes similarity to: 6 Proteins, and 100% coverage of the annotated genomic feature by RNAseq alignments, including 2 samples with support for all annotated introns";
NC_043017.1	Gnomon	exon	3883990	3884154	.	-	.	gene_id "LOC115222739"; db_xref "GeneID:115222739"; gbkey "mRNA"; gene "LOC115222739"; ID ""; gene_name "LOC115222739"; transcript_id "XM_036511814.1"; product "70 kDa neurofilament protein-like, transcript variant X3"; exon_number "4"; model_evidence "Supporting evidence includes similarity to: 6 Proteins, and 100% coverage of the annotated genomic feature by RNAseq alignments, including 2 samples with support for all annotated introns";
NC_043017.1	Gnomon	exon	3884801	3884896	.	-	.	gene_id "LOC115222739"; db_xref "GeneID:115222739"; gbkey "mRNA"; gene "LOC115222739"; ID ""; gene_name "LOC115222739"; transcript_id "XM_036511814.1"; product "70 kDa neurofilament protein-like, transcript variant X3"; exon_number "3"; model_evidence "Supporting evidence includes similarity to: 6 Proteins, and 100% coverage of the annotated genomic feature by RNAseq alignments, including 2 samples with support for all annotated introns";
NC_043017.1	Gnomon	exon	3888230	3888416	.	-	.	gene_id "LOC115222739"; db_xref "GeneID:115222739"; gbkey "mRNA"; gene "LOC115222739"; ID ""; gene_name "LOC115222739"; transcript_id "XM_036511814.1"; product "70 kDa neurofilament protein-like, transcript variant X3"; exon_number "2"; model_evidence "Supporting evidence includes similarity to: 6 Proteins, and 100% coverage of the annotated genomic feature by RNAseq alignments, including 2 samples with support for all annotated introns";
NC_043017.1	Gnomon	exon	3894435	3895038	.	-	.	gene_id "LOC115222739"; db_xref "GeneID:115222739"; gbkey "mRNA"; gene "LOC115222739"; ID ""; gene_name "LOC115222739"; transcript_id "XM_036511814.1"; product "70 kDa neurofilament protein-like, transcript variant X3"; exon_number "1"; model_evidence "Supporting evidence includes similarity to: 6 Proteins, and 100% coverage of the annotated genomic feature by RNAseq alignments, including 2 samples with support for all annotated introns";
NC_043017.1	Gnomon	start_codon	3894884	3894886	.	-	0	gene_id "LOC115222739"; db_xref "GeneID:115222739"; gbkey "CDS"; gene "LOC115222739"; ID ""; gene_name "LOC115222739"; transcript_id "XM_036511814.1"; product "70 kDa neurofilament protein-like isoform X3"; protein_id "XP_036367707.1"; exon_number "1";
NC_043017.1	Gnomon	stop_codon	3843868	3843870	.	-	0	gene_id "LOC115222739"; db_xref "GeneID:115222739"; gbkey "CDS"; gene "LOC115222739"; ID ""; gene_name "LOC115222739"; transcript_id "XM_036511814.1"; product "70 kDa neurofilament protein-like isoform X3"; protein_id "XP_036367707.1"; exon_number "11";
NC_043017.1	Gnomon	transcript	3843284	3895040	.	-	.	gene_id "LOC115222739"; ID "XM_036511815.1"; gene_name "LOC115222739"; transcript_id "XM_036511815.1";
NC_043017.1	Gnomon	CDS	3843871	3843903	.	-	0	gene_id "LOC115222739"; db_xref "GeneID:115222739"; gbkey "CDS"; gene "LOC115222739"; ID ""; gene_name "LOC115222739"; transcript_id "XM_036511815.1"; product "70 kDa neurofilament protein-like isoform X4"; protein_id "XP_036367708.1"; exon_number "11";
NC_043017.1	Gnomon	CDS	3844365	3844475	.	-	0	gene_id "LOC115222739"; db_xref "GeneID:115222739"; gbkey "CDS"; gene "LOC115222739"; ID ""; gene_name "LOC115222739"; transcript_id "XM_036511815.1"; product "70 kDa neurofilament protein-like isoform X4"; protein_id "XP_036367708.1"; exon_number "10";
NC_043017.1	Gnomon	CDS	3845414	3845527	.	-	0	gene_id "LOC115222739"; db_xref "GeneID:115222739"; gbkey "CDS"; gene "LOC115222739"; ID ""; gene_name "LOC115222739"; transcript_id "XM_036511815.1"; product "70 kDa neurofilament protein-like isoform X4"; protein_id "XP_036367708.1"; exon_number "9";
NC_043017.1	Gnomon	CDS	3845905	3846008	.	-	2	gene_id "LOC115222739"; db_xref "GeneID:115222739"; gbkey "CDS"; gene "LOC115222739"; ID ""; gene_name "LOC115222739"; transcript_id "XM_036511815.1"; product "70 kDa neurofilament protein-like isoform X4"; protein_id "XP_036367708.1"; exon_number "8";
NC_043017.1	Gnomon	CDS	3847964	3848043	.	-	1	gene_id "LOC115222739"; db_xref "GeneID:115222739"; gbkey "CDS"; gene "LOC115222739"; ID ""; gene_name "LOC115222739"; transcript_id "XM_036511815.1"; product "70 kDa neurofilament protein-like isoform X4"; protein_id "XP_036367708.1"; exon_number "7";
NC_043017.1	Gnomon	CDS	3849686	3849906	.	-	0	gene_id "LOC115222739"; db_xref "GeneID:115222739"; gbkey "CDS"; gene "LOC115222739"; ID ""; gene_name "LOC115222739"; transcript_id "XM_036511815.1"; product "70 kDa neurofilament protein-like isoform X4"; protein_id "XP_036367708.1"; exon_number "6";
NC_043017.1	Gnomon	CDS	3851547	3851666	.	-	0	gene_id "LOC115222739"; db_xref "GeneID:115222739"; gbkey "CDS"; gene "LOC115222739"; ID ""; gene_name "LOC115222739"; transcript_id "XM_036511815.1"; product "70 kDa neurofilament protein-like isoform X4"; protein_id "XP_036367708.1"; exon_number "5";
NC_043017.1	Gnomon	CDS	3853745	3853909	.	-	0	gene_id "LOC115222739"; db_xref "GeneID:115222739"; gbkey "CDS"; gene "LOC115222739"; ID ""; gene_name "LOC115222739"; transcript_id "XM_036511815.1"; product "70 kDa neurofilament protein-like isoform X4"; protein_id "XP_036367708.1"; exon_number "4";
NC_043017.1	Gnomon	CDS	3854582	3854677	.	-	0	gene_id "LOC115222739"; db_xref "GeneID:115222739"; gbkey "CDS"; gene "LOC115222739"; ID ""; gene_name "LOC115222739"; transcript_id "XM_036511815.1"; product "70 kDa neurofilament protein-like isoform X4"; protein_id "XP_036367708.1"; exon_number "3";
NC_043017.1	Gnomon	CDS	3888230	3888416	.	-	1	gene_id "LOC115222739"; db_xref "GeneID:115222739"; gbkey "CDS"; gene "LOC115222739"; ID ""; gene_name "LOC115222739"; transcript_id "XM_036511815.1"; product "70 kDa neurofilament protein-like isoform X4"; protein_id "XP_036367708.1"; exon_number "2";
NC_043017.1	Gnomon	CDS	3894435	3894886	.	-	0	gene_id "LOC115222739"; db_xref "GeneID:115222739"; gbkey "CDS"; gene "LOC115222739"; ID ""; gene_name "LOC115222739"; transcript_id "XM_036511815.1"; product "70 kDa neurofilament protein-like isoform X4"; protein_id "XP_036367708.1"; exon_number "1";
NC_043017.1	Gnomon	exon	3843284	3843903	.	-	.	gene_id "LOC115222739"; db_xref "GeneID:115222739"; gbkey "mRNA"; gene "LOC115222739"; ID ""; gene_name "LOC115222739"; transcript_id "XM_036511815.1"; product "70 kDa neurofilament protein-like, transcript variant X4"; exon_number "11"; model_evidence "Supporting evidence includes similarity to: 100% coverage of the annotated genomic feature by RNAseq alignments, including 24 samples with support for all annotated introns";
NC_043017.1	Gnomon	exon	3844365	3844475	.	-	.	gene_id "LOC115222739"; db_xref "GeneID:115222739"; gbkey "mRNA"; gene "LOC115222739"; ID ""; gene_name "LOC115222739"; transcript_id "XM_036511815.1"; product "70 kDa neurofilament protein-like, transcript variant X4"; exon_number "10"; model_evidence "Supporting evidence includes similarity to: 100% coverage of the annotated genomic feature by RNAseq alignments, including 24 samples with support for all annotated introns";
NC_043017.1	Gnomon	exon	3845414	3845527	.	-	.	gene_id "LOC115222739"; db_xref "GeneID:115222739"; gbkey "mRNA"; gene "LOC115222739"; ID ""; gene_name "LOC115222739"; transcript_id "XM_036511815.1"; product "70 kDa neurofilament protein-like, transcript variant X4"; exon_number "9"; model_evidence "Supporting evidence includes similarity to: 100% coverage of the annotated genomic feature by RNAseq alignments, including 24 samples with support for all annotated introns";
NC_043017.1	Gnomon	exon	3845905	3846008	.	-	.	gene_id "LOC115222739"; db_xref "GeneID:115222739"; gbkey "mRNA"; gene "LOC115222739"; ID ""; gene_name "LOC115222739"; transcript_id "XM_036511815.1"; product "70 kDa neurofilament protein-like, transcript variant X4"; exon_number "8"; model_evidence "Supporting evidence includes similarity to: 100% coverage of the annotated genomic feature by RNAseq alignments, including 24 samples with support for all annotated introns";
NC_043017.1	Gnomon	exon	3847964	3848043	.	-	.	gene_id "LOC115222739"; db_xref "GeneID:115222739"; gbkey "mRNA"; gene "LOC115222739"; ID ""; gene_name "LOC115222739"; transcript_id "XM_036511815.1"; product "70 kDa neurofilament protein-like, transcript variant X4"; exon_number "7"; model_evidence "Supporting evidence includes similarity to: 100% coverage of the annotated genomic feature by RNAseq alignments, including 24 samples with support for all annotated introns";
NC_043017.1	Gnomon	exon	3849686	3849906	.	-	.	gene_id "LOC115222739"; db_xref "GeneID:115222739"; gbkey "mRNA"; gene "LOC115222739"; ID ""; gene_name "LOC115222739"; transcript_id "XM_036511815.1"; product "70 kDa neurofilament protein-like, transcript variant X4"; exon_number "6"; model_evidence "Supporting evidence includes similarity to: 100% coverage of the annotated genomic feature by RNAseq alignments, including 24 samples with support for all annotated introns";
NC_043017.1	Gnomon	exon	3851547	3851666	.	-	.	gene_id "LOC115222739"; db_xref "GeneID:115222739"; gbkey "mRNA"; gene "LOC115222739"; ID ""; gene_name "LOC115222739"; transcript_id "XM_036511815.1"; product "70 kDa neurofilament protein-like, transcript variant X4"; exon_number "5"; model_evidence "Supporting evidence includes similarity to: 100% coverage of the annotated genomic feature by RNAseq alignments, including 24 samples with support for all annotated introns";
NC_043017.1	Gnomon	exon	3853745	3853909	.	-	.	gene_id "LOC115222739"; db_xref "GeneID:115222739"; gbkey "mRNA"; gene "LOC115222739"; ID ""; gene_name "LOC115222739"; transcript_id "XM_036511815.1"; product "70 kDa neurofilament protein-like, transcript variant X4"; exon_number "4"; model_evidence "Supporting evidence includes similarity to: 100% coverage of the annotated genomic feature by RNAseq alignments, including 24 samples with support for all annotated introns";
NC_043017.1	Gnomon	exon	3854582	3854677	.	-	.	gene_id "LOC115222739"; db_xref "GeneID:115222739"; gbkey "mRNA"; gene "LOC115222739"; ID ""; gene_name "LOC115222739"; transcript_id "XM_036511815.1"; product "70 kDa neurofilament protein-like, transcript variant X4"; exon_number "3"; model_evidence "Supporting evidence includes similarity to: 100% coverage of the annotated genomic feature by RNAseq alignments, including 24 samples with support for all annotated introns";
NC_043017.1	Gnomon	exon	3888230	3888416	.	-	.	gene_id "LOC115222739"; db_xref "GeneID:115222739"; gbkey "mRNA"; gene "LOC115222739"; ID ""; gene_name "LOC115222739"; transcript_id "XM_036511815.1"; product "70 kDa neurofilament protein-like, transcript variant X4"; exon_number "2"; model_evidence "Supporting evidence includes similarity to: 100% coverage of the annotated genomic feature by RNAseq alignments, including 24 samples with support for all annotated introns";
NC_043017.1	Gnomon	exon	3894435	3895040	.	-	.	gene_id "LOC115222739"; db_xref "GeneID:115222739"; gbkey "mRNA"; gene "LOC115222739"; ID ""; gene_name "LOC115222739"; transcript_id "XM_036511815.1"; product "70 kDa neurofilament protein-like, transcript variant X4"; exon_number "1"; model_evidence "Supporting evidence includes similarity to: 100% coverage of the annotated genomic feature by RNAseq alignments, including 24 samples with support for all annotated introns";
NC_043017.1	Gnomon	start_codon	3894884	3894886	.	-	0	gene_id "LOC115222739"; db_xref "GeneID:115222739"; gbkey "CDS"; gene "LOC115222739"; ID ""; gene_name "LOC115222739"; transcript_id "XM_036511815.1"; product "70 kDa neurofilament protein-like isoform X4"; protein_id "XP_036367708.1"; exon_number "1";
NC_043017.1	Gnomon	stop_codon	3843868	3843870	.	-	0	gene_id "LOC115222739"; db_xref "GeneID:115222739"; gbkey "CDS"; gene "LOC115222739"; ID ""; gene_name "LOC115222739"; transcript_id "XM_036511815.1"; product "70 kDa neurofilament protein-like isoform X4"; protein_id "XP_036367708.1"; exon_number "11";
NC_043017.1	Gnomon	gene	3937029	3987025	.	-	.	gene_id "LOC115222741"; db_xref "GeneID:115222741"; gbkey "Gene"; gene "LOC115222741"; gene_biotype "protein_coding"; ID ""; gene_name "LOC115222741";
NC_043017.1	PBRI~FLAMseq	transcript	3937029	3955492	.	-	.	gene_id "LOC115222741"; ID ""; gene_name "LOC115222741"; transcript_id "FLAMseq_ext~G51525.2"; uniq_trans_id "G51525.2"; three_prime_ext "2";
NC_043017.1	PBRI~FLAMseq	exon	3937031	3937644	.	-	.	gene_id "LOC115222741"; ID ""; gene_name "LOC115222741"; transcript_id "FLAMseq_ext~G51525.2"; exon_number "11"; uniq_trans_id "G51525.2";
NC_043017.1	PBRI~FLAMseq	exon	3938802	3938915	.	-	.	gene_id "LOC115222741"; ID ""; gene_name "LOC115222741"; transcript_id "FLAMseq_ext~G51525.2"; exon_number "10"; uniq_trans_id "G51525.2";
NC_043017.1	PBRI~FLAMseq	exon	3939727	3939837	.	-	.	gene_id "LOC115222741"; ID ""; gene_name "LOC115222741"; transcript_id "FLAMseq_ext~G51525.2"; exon_number "9"; uniq_trans_id "G51525.2";
NC_043017.1	PBRI~FLAMseq	exon	3940646	3940749	.	-	.	gene_id "LOC115222741"; ID ""; gene_name "LOC115222741"; transcript_id "FLAMseq_ext~G51525.2"; exon_number "8"; uniq_trans_id "G51525.2";
NC_043017.1	PBRI~FLAMseq	exon	3943234	3943322	.	-	.	gene_id "LOC115222741"; ID ""; gene_name "LOC115222741"; transcript_id "FLAMseq_ext~G51525.2"; exon_number "7"; uniq_trans_id "G51525.2";
NC_043017.1	PBRI~FLAMseq	exon	3945841	3946061	.	-	.	gene_id "LOC115222741"; ID ""; gene_name "LOC115222741"; transcript_id "FLAMseq_ext~G51525.2"; exon_number "6"; uniq_trans_id "G51525.2";
NC_043017.1	PBRI~FLAMseq	exon	3946709	3946825	.	-	.	gene_id "LOC115222741"; ID ""; gene_name "LOC115222741"; transcript_id "FLAMseq_ext~G51525.2"; exon_number "5"; uniq_trans_id "G51525.2";
NC_043017.1	PBRI~FLAMseq	exon	3949147	3949311	.	-	.	gene_id "LOC115222741"; ID ""; gene_name "LOC115222741"; transcript_id "FLAMseq_ext~G51525.2"; exon_number "4"; uniq_trans_id "G51525.2";
NC_043017.1	PBRI~FLAMseq	exon	3950325	3950420	.	-	.	gene_id "LOC115222741"; ID ""; gene_name "LOC115222741"; transcript_id "FLAMseq_ext~G51525.2"; exon_number "3"; uniq_trans_id "G51525.2";
NC_043017.1	PBRI~FLAMseq	exon	3951874	3952060	.	-	.	gene_id "LOC115222741"; ID ""; gene_name "LOC115222741"; transcript_id "FLAMseq_ext~G51525.2"; exon_number "2"; uniq_trans_id "G51525.2";
NC_043017.1	PBRI~FLAMseq	exon	3954922	3955492	.	-	.	gene_id "LOC115222741"; ID ""; gene_name "LOC115222741"; transcript_id "FLAMseq_ext~G51525.2"; exon_number "1"; uniq_trans_id "G51525.2";
NC_043017.1	PBRI~FLAMseq	exon	3937029	3937644	.	-	.	gene_id "LOC115222741"; ID ""; gene_name "LOC115222741"; transcript_id "FLAMseq_ext~G51525.2"; exon_number "11"; uniq_trans_id "G51525.2"; three_prime_ext "2";
NC_043017.1	PBRI	transcript	3937031	3955492	.	-	.	gene_id "LOC115222741"; ID ""; gene_name "LOC115222741"; transcript_id "G51525.2"; uniq_trans_id "G51525.2";
NC_043017.1	PBRI	exon	3937031	3937644	.	-	.	gene_id "LOC115222741"; ID ""; gene_name "LOC115222741"; transcript_id "G51525.2"; exon_number "11"; uniq_trans_id "G51525.2";
NC_043017.1	PBRI	exon	3938802	3938915	.	-	.	gene_id "LOC115222741"; ID ""; gene_name "LOC115222741"; transcript_id "G51525.2"; exon_number "10"; uniq_trans_id "G51525.2";
NC_043017.1	PBRI	exon	3939727	3939837	.	-	.	gene_id "LOC115222741"; ID ""; gene_name "LOC115222741"; transcript_id "G51525.2"; exon_number "9"; uniq_trans_id "G51525.2";
NC_043017.1	PBRI	exon	3940646	3940749	.	-	.	gene_id "LOC115222741"; ID ""; gene_name "LOC115222741"; transcript_id "G51525.2"; exon_number "8"; uniq_trans_id "G51525.2";
NC_043017.1	PBRI	exon	3943234	3943322	.	-	.	gene_id "LOC115222741"; ID ""; gene_name "LOC115222741"; transcript_id "G51525.2"; exon_number "7"; uniq_trans_id "G51525.2";
NC_043017.1	PBRI	exon	3945841	3946061	.	-	.	gene_id "LOC115222741"; ID ""; gene_name "LOC115222741"; transcript_id "G51525.2"; exon_number "6"; uniq_trans_id "G51525.2";
NC_043017.1	PBRI	exon	3946709	3946825	.	-	.	gene_id "LOC115222741"; ID ""; gene_name "LOC115222741"; transcript_id "G51525.2"; exon_number "5"; uniq_trans_id "G51525.2";
NC_043017.1	PBRI	exon	3949147	3949311	.	-	.	gene_id "LOC115222741"; ID ""; gene_name "LOC115222741"; transcript_id "G51525.2"; exon_number "4"; uniq_trans_id "G51525.2";
NC_043017.1	PBRI	exon	3950325	3950420	.	-	.	gene_id "LOC115222741"; ID ""; gene_name "LOC115222741"; transcript_id "G51525.2"; exon_number "3"; uniq_trans_id "G51525.2";
NC_043017.1	PBRI	exon	3951874	3952060	.	-	.	gene_id "LOC115222741"; ID ""; gene_name "LOC115222741"; transcript_id "G51525.2"; exon_number "2"; uniq_trans_id "G51525.2";
NC_043017.1	PBRI	exon	3954922	3955492	.	-	.	gene_id "LOC115222741"; ID ""; gene_name "LOC115222741"; transcript_id "G51525.2"; exon_number "1"; uniq_trans_id "G51525.2";
NC_043017.1	PBRI	transcript	3937295	3955492	.	-	.	gene_id "LOC115222741"; ID ""; gene_name "LOC115222741"; transcript_id "G51525.4"; uniq_trans_id "G51525.4";
NC_043017.1	PBRI	exon	3937295	3937644	.	-	.	gene_id "LOC115222741"; ID ""; gene_name "LOC115222741"; transcript_id "G51525.4"; exon_number "11"; uniq_trans_id "G51525.4";
NC_043017.1	PBRI	exon	3938802	3938915	.	-	.	gene_id "LOC115222741"; ID ""; gene_name "LOC115222741"; transcript_id "G51525.4"; exon_number "10"; uniq_trans_id "G51525.4";
NC_043017.1	PBRI	exon	3939727	3939837	.	-	.	gene_id "LOC115222741"; ID ""; gene_name "LOC115222741"; transcript_id "G51525.4"; exon_number "9"; uniq_trans_id "G51525.4";
NC_043017.1	PBRI	exon	3940646	3940749	.	-	.	gene_id "LOC115222741"; ID ""; gene_name "LOC115222741"; transcript_id "G51525.4"; exon_number "8"; uniq_trans_id "G51525.4";
NC_043017.1	PBRI	exon	3943234	3943322	.	-	.	gene_id "LOC115222741"; ID ""; gene_name "LOC115222741"; transcript_id "G51525.4"; exon_number "7"; uniq_trans_id "G51525.4";
NC_043017.1	PBRI	exon	3945841	3946061	.	-	.	gene_id "LOC115222741"; ID ""; gene_name "LOC115222741"; transcript_id "G51525.4"; exon_number "6"; uniq_trans_id "G51525.4";
NC_043017.1	PBRI	exon	3946709	3946825	.	-	.	gene_id "LOC115222741"; ID ""; gene_name "LOC115222741"; transcript_id "G51525.4"; exon_number "5"; uniq_trans_id "G51525.4";
NC_043017.1	PBRI	exon	3949147	3949311	.	-	.	gene_id "LOC115222741"; ID ""; gene_name "LOC115222741"; transcript_id "G51525.4"; exon_number "4"; uniq_trans_id "G51525.4";
NC_043017.1	PBRI	exon	3950325	3950420	.	-	.	gene_id "LOC115222741"; ID ""; gene_name "LOC115222741"; transcript_id "G51525.4"; exon_number "3"; uniq_trans_id "G51525.4";
NC_043017.1	PBRI	exon	3951874	3952060	.	-	.	gene_id "LOC115222741"; ID ""; gene_name "LOC115222741"; transcript_id "G51525.4"; exon_number "2"; uniq_trans_id "G51525.4";
NC_043017.1	PBRI	exon	3954922	3955492	.	-	.	gene_id "LOC115222741"; ID ""; gene_name "LOC115222741"; transcript_id "G51525.4"; exon_number "1"; uniq_trans_id "G51525.4";
NC_043017.1	Gnomon	transcript	3937177	3987020	.	-	.	gene_id "LOC115222741"; ID "XM_036511818.1"; gene_name "LOC115222741"; transcript_id "XM_036511818.1";
NC_043017.1	Gnomon	CDS	3937615	3937644	.	-	0	gene_id "LOC115222741"; db_xref "GeneID:115222741"; gbkey "CDS"; gene "LOC115222741"; ID ""; gene_name "LOC115222741"; transcript_id "XM_036511818.1"; product "intermediate filament protein A-like"; protein_id "XP_036367711.1"; exon_number "11";
NC_043017.1	Gnomon	CDS	3938802	3938915	.	-	0	gene_id "LOC115222741"; db_xref "GeneID:115222741"; gbkey "CDS"; gene "LOC115222741"; ID ""; gene_name "LOC115222741"; transcript_id "XM_036511818.1"; product "intermediate filament protein A-like"; protein_id "XP_036367711.1"; exon_number "10";
NC_043017.1	Gnomon	CDS	3939727	3939837	.	-	0	gene_id "LOC115222741"; db_xref "GeneID:115222741"; gbkey "CDS"; gene "LOC115222741"; ID ""; gene_name "LOC115222741"; transcript_id "XM_036511818.1"; product "intermediate filament protein A-like"; protein_id "XP_036367711.1"; exon_number "9";
NC_043017.1	Gnomon	CDS	3940646	3940749	.	-	2	gene_id "LOC115222741"; db_xref "GeneID:115222741"; gbkey "CDS"; gene "LOC115222741"; ID ""; gene_name "LOC115222741"; transcript_id "XM_036511818.1"; product "intermediate filament protein A-like"; protein_id "XP_036367711.1"; exon_number "8";
NC_043017.1	Gnomon	CDS	3973896	3973984	.	-	1	gene_id "LOC115222741"; db_xref "GeneID:115222741"; gbkey "CDS"; gene "LOC115222741"; ID ""; gene_name "LOC115222741"; transcript_id "XM_036511818.1"; product "intermediate filament protein A-like"; protein_id "XP_036367711.1"; exon_number "7";
NC_043017.1	Gnomon	CDS	3975657	3975835	.	-	0	gene_id "LOC115222741"; db_xref "GeneID:115222741"; gbkey "CDS"; gene "LOC115222741"; ID ""; gene_name "LOC115222741"; transcript_id "XM_036511818.1"; product "intermediate filament protein A-like"; protein_id "XP_036367711.1"; exon_number "6";
NC_043017.1	Gnomon	CDS	3977919	3978005	.	-	0	gene_id "LOC115222741"; db_xref "GeneID:115222741"; gbkey "CDS"; gene "LOC115222741"; ID ""; gene_name "LOC115222741"; transcript_id "XM_036511818.1"; product "intermediate filament protein A-like"; protein_id "XP_036367711.1"; exon_number "5";
NC_043017.1	Gnomon	CDS	3980751	3980897	.	-	0	gene_id "LOC115222741"; db_xref "GeneID:115222741"; gbkey "CDS"; gene "LOC115222741"; ID ""; gene_name "LOC115222741"; transcript_id "XM_036511818.1"; product "intermediate filament protein A-like"; protein_id "XP_036367711.1"; exon_number "4";
NC_043017.1	Gnomon	CDS	3981337	3981432	.	-	0	gene_id "LOC115222741"; db_xref "GeneID:115222741"; gbkey "CDS"; gene "LOC115222741"; ID ""; gene_name "LOC115222741"; transcript_id "XM_036511818.1"; product "intermediate filament protein A-like"; protein_id "XP_036367711.1"; exon_number "3";
NC_043017.1	Gnomon	CDS	3982810	3982939	.	-	1	gene_id "LOC115222741"; db_xref "GeneID:115222741"; gbkey "CDS"; gene "LOC115222741"; ID ""; gene_name "LOC115222741"; transcript_id "XM_036511818.1"; product "intermediate filament protein A-like"; protein_id "XP_036367711.1"; exon_number "2";
NC_043017.1	Gnomon	CDS	3986508	3986857	.	-	0	gene_id "LOC115222741"; db_xref "GeneID:115222741"; gbkey "CDS"; gene "LOC115222741"; ID ""; gene_name "LOC115222741"; transcript_id "XM_036511818.1"; product "intermediate filament protein A-like"; protein_id "XP_036367711.1"; exon_number "1";
NC_043017.1	Gnomon	exon	3937177	3937644	.	-	.	gene_id "LOC115222741"; db_xref "GeneID:115222741"; gbkey "mRNA"; gene "LOC115222741"; ID ""; gene_name "LOC115222741"; transcript_id "XM_036511818.1"; product "intermediate filament protein A-like, transcript variant X1"; exon_number "11"; model_evidence "Supporting evidence includes similarity to: 100% coverage of the annotated genomic feature by RNAseq alignments";
NC_043017.1	Gnomon	exon	3938802	3938915	.	-	.	gene_id "LOC115222741"; db_xref "GeneID:115222741"; gbkey "mRNA"; gene "LOC115222741"; ID ""; gene_name "LOC115222741"; transcript_id "XM_036511818.1"; product "intermediate filament protein A-like, transcript variant X1"; exon_number "10"; model_evidence "Supporting evidence includes similarity to: 100% coverage of the annotated genomic feature by RNAseq alignments";
NC_043017.1	Gnomon	exon	3939727	3939837	.	-	.	gene_id "LOC115222741"; db_xref "GeneID:115222741"; gbkey "mRNA"; gene "LOC115222741"; ID ""; gene_name "LOC115222741"; transcript_id "XM_036511818.1"; product "intermediate filament protein A-like, transcript variant X1"; exon_number "9"; model_evidence "Supporting evidence includes similarity to: 100% coverage of the annotated genomic feature by RNAseq alignments";
NC_043017.1	Gnomon	exon	3940646	3940749	.	-	.	gene_id "LOC115222741"; db_xref "GeneID:115222741"; gbkey "mRNA"; gene "LOC115222741"; ID ""; gene_name "LOC115222741"; transcript_id "XM_036511818.1"; product "intermediate filament protein A-like, transcript variant X1"; exon_number "8"; model_evidence "Supporting evidence includes similarity to: 100% coverage of the annotated genomic feature by RNAseq alignments";
NC_043017.1	Gnomon	exon	3973896	3973984	.	-	.	gene_id "LOC115222741"; db_xref "GeneID:115222741"; gbkey "mRNA"; gene "LOC115222741"; ID ""; gene_name "LOC115222741"; transcript_id "XM_036511818.1"; product "intermediate filament protein A-like, transcript variant X1"; exon_number "7"; model_evidence "Supporting evidence includes similarity to: 100% coverage of the annotated genomic feature by RNAseq alignments";
NC_043017.1	Gnomon	exon	3975657	3975835	.	-	.	gene_id "LOC115222741"; db_xref "GeneID:115222741"; gbkey "mRNA"; gene "LOC115222741"; ID ""; gene_name "LOC115222741"; transcript_id "XM_036511818.1"; product "intermediate filament protein A-like, transcript variant X1"; exon_number "6"; model_evidence "Supporting evidence includes similarity to: 100% coverage of the annotated genomic feature by RNAseq alignments";
NC_043017.1	Gnomon	exon	3977919	3978005	.	-	.	gene_id "LOC115222741"; db_xref "GeneID:115222741"; gbkey "mRNA"; gene "LOC115222741"; ID ""; gene_name "LOC115222741"; transcript_id "XM_036511818.1"; product "intermediate filament protein A-like, transcript variant X1"; exon_number "5"; model_evidence "Supporting evidence includes similarity to: 100% coverage of the annotated genomic feature by RNAseq alignments";
NC_043017.1	Gnomon	exon	3980751	3980897	.	-	.	gene_id "LOC115222741"; db_xref "GeneID:115222741"; gbkey "mRNA"; gene "LOC115222741"; ID ""; gene_name "LOC115222741"; transcript_id "XM_036511818.1"; product "intermediate filament protein A-like, transcript variant X1"; exon_number "4"; model_evidence "Supporting evidence includes similarity to: 100% coverage of the annotated genomic feature by RNAseq alignments";
NC_043017.1	Gnomon	exon	3981337	3981432	.	-	.	gene_id "LOC115222741"; db_xref "GeneID:115222741"; gbkey "mRNA"; gene "LOC115222741"; ID ""; gene_name "LOC115222741"; transcript_id "XM_036511818.1"; product "intermediate filament protein A-like, transcript variant X1"; exon_number "3"; model_evidence "Supporting evidence includes similarity to: 100% coverage of the annotated genomic feature by RNAseq alignments";
NC_043017.1	Gnomon	exon	3982810	3982939	.	-	.	gene_id "LOC115222741"; db_xref "GeneID:115222741"; gbkey "mRNA"; gene "LOC115222741"; ID ""; gene_name "LOC115222741"; transcript_id "XM_036511818.1"; product "intermediate filament protein A-like, transcript variant X1"; exon_number "2"; model_evidence "Supporting evidence includes similarity to: 100% coverage of the annotated genomic feature by RNAseq alignments";
NC_043017.1	Gnomon	exon	3986508	3987020	.	-	.	gene_id "LOC115222741"; db_xref "GeneID:115222741"; gbkey "mRNA"; gene "LOC115222741"; ID ""; gene_name "LOC115222741"; transcript_id "XM_036511818.1"; product "intermediate filament protein A-like, transcript variant X1"; exon_number "1"; model_evidence "Supporting evidence includes similarity to: 100% coverage of the annotated genomic feature by RNAseq alignments";
NC_043017.1	Gnomon	start_codon	3986855	3986857	.	-	0	gene_id "LOC115222741"; db_xref "GeneID:115222741"; gbkey "CDS"; gene "LOC115222741"; ID ""; gene_name "LOC115222741"; transcript_id "XM_036511818.1"; product "intermediate filament protein A-like"; protein_id "XP_036367711.1"; exon_number "1";
NC_043017.1	Gnomon	stop_codon	3937612	3937614	.	-	0	gene_id "LOC115222741"; db_xref "GeneID:115222741"; gbkey "CDS"; gene "LOC115222741"; ID ""; gene_name "LOC115222741"; transcript_id "XM_036511818.1"; product "intermediate filament protein A-like"; protein_id "XP_036367711.1"; exon_number "11";
NC_043017.1	Gnomon	transcript	3967849	3987025	.	-	.	gene_id "LOC115222741"; ID "XR_005003290.1"; gene_name "LOC115222741"; transcript_id "XR_005003290.1";
NC_043017.1	Gnomon	exon	3967849	3968331	.	-	.	gene_id "LOC115222741"; db_xref "GeneID:115222741"; gbkey "misc_RNA"; gene "LOC115222741"; ID ""; gene_name "LOC115222741"; transcript_id "XR_005003290.1"; product "intermediate filament protein A-like, transcript variant X2"; exon_number "11"; model_evidence "Supporting evidence includes similarity to: 100% coverage of the annotated genomic feature by RNAseq alignments, including 8 samples with support for all annotated introns";
NC_043017.1	Gnomon	exon	3969205	3969318	.	-	.	gene_id "LOC115222741"; db_xref "GeneID:115222741"; gbkey "misc_RNA"; gene "LOC115222741"; ID ""; gene_name "LOC115222741"; transcript_id "XR_005003290.1"; product "intermediate filament protein A-like, transcript variant X2"; exon_number "10"; model_evidence "Supporting evidence includes similarity to: 100% coverage of the annotated genomic feature by RNAseq alignments, including 8 samples with support for all annotated introns";
NC_043017.1	Gnomon	exon	3970241	3970350	.	-	.	gene_id "LOC115222741"; db_xref "GeneID:115222741"; gbkey "misc_RNA"; gene "LOC115222741"; ID ""; gene_name "LOC115222741"; transcript_id "XR_005003290.1"; product "intermediate filament protein A-like, transcript variant X2"; exon_number "9"; model_evidence "Supporting evidence includes similarity to: 100% coverage of the annotated genomic feature by RNAseq alignments, including 8 samples with support for all annotated introns";
NC_043017.1	Gnomon	exon	3971309	3971397	.	-	.	gene_id "LOC115222741"; db_xref "GeneID:115222741"; gbkey "misc_RNA"; gene "LOC115222741"; ID ""; gene_name "LOC115222741"; transcript_id "XR_005003290.1"; product "intermediate filament protein A-like, transcript variant X2"; exon_number "8"; model_evidence "Supporting evidence includes similarity to: 100% coverage of the annotated genomic feature by RNAseq alignments, including 8 samples with support for all annotated introns";
NC_043017.1	Gnomon	exon	3973896	3973984	.	-	.	gene_id "LOC115222741"; db_xref "GeneID:115222741"; gbkey "misc_RNA"; gene "LOC115222741"; ID ""; gene_name "LOC115222741"; transcript_id "XR_005003290.1"; product "intermediate filament protein A-like, transcript variant X2"; exon_number "7"; model_evidence "Supporting evidence includes similarity to: 100% coverage of the annotated genomic feature by RNAseq alignments, including 8 samples with support for all annotated introns";
NC_043017.1	Gnomon	exon	3975657	3975835	.	-	.	gene_id "LOC115222741"; db_xref "GeneID:115222741"; gbkey "misc_RNA"; gene "LOC115222741"; ID ""; gene_name "LOC115222741"; transcript_id "XR_005003290.1"; product "intermediate filament protein A-like, transcript variant X2"; exon_number "6"; model_evidence "Supporting evidence includes similarity to: 100% coverage of the annotated genomic feature by RNAseq alignments, including 8 samples with support for all annotated introns";
NC_043017.1	Gnomon	exon	3977919	3978005	.	-	.	gene_id "LOC115222741"; db_xref "GeneID:115222741"; gbkey "misc_RNA"; gene "LOC115222741"; ID ""; gene_name "LOC115222741"; transcript_id "XR_005003290.1"; product "intermediate filament protein A-like, transcript variant X2"; exon_number "5"; model_evidence "Supporting evidence includes similarity to: 100% coverage of the annotated genomic feature by RNAseq alignments, including 8 samples with support for all annotated introns";
NC_043017.1	Gnomon	exon	3980751	3980897	.	-	.	gene_id "LOC115222741"; db_xref "GeneID:115222741"; gbkey "misc_RNA"; gene "LOC115222741"; ID ""; gene_name "LOC115222741"; transcript_id "XR_005003290.1"; product "intermediate filament protein A-like, transcript variant X2"; exon_number "4"; model_evidence "Supporting evidence includes similarity to: 100% coverage of the annotated genomic feature by RNAseq alignments, including 8 samples with support for all annotated introns";
NC_043017.1	Gnomon	exon	3981337	3981432	.	-	.	gene_id "LOC115222741"; db_xref "GeneID:115222741"; gbkey "misc_RNA"; gene "LOC115222741"; ID ""; gene_name "LOC115222741"; transcript_id "XR_005003290.1"; product "intermediate filament protein A-like, transcript variant X2"; exon_number "3"; model_evidence "Supporting evidence includes similarity to: 100% coverage of the annotated genomic feature by RNAseq alignments, including 8 samples with support for all annotated introns";
NC_043017.1	Gnomon	exon	3982810	3982939	.	-	.	gene_id "LOC115222741"; db_xref "GeneID:115222741"; gbkey "misc_RNA"; gene "LOC115222741"; ID ""; gene_name "LOC115222741"; transcript_id "XR_005003290.1"; product "intermediate filament protein A-like, transcript variant X2"; exon_number "2"; model_evidence "Supporting evidence includes similarity to: 100% coverage of the annotated genomic feature by RNAseq alignments, including 8 samples with support for all annotated introns";
NC_043017.1	Gnomon	exon	3986508	3987025	.	-	.	gene_id "LOC115222741"; db_xref "GeneID:115222741"; gbkey "misc_RNA"; gene "LOC115222741"; ID ""; gene_name "LOC115222741"; transcript_id "XR_005003290.1"; product "intermediate filament protein A-like, transcript variant X2"; exon_number "1"; model_evidence "Supporting evidence includes similarity to: 100% coverage of the annotated genomic feature by RNAseq alignments, including 8 samples with support for all annotated introns";
NC_043017.1	Gnomon	gene	4218287	4222047	.	-	.	gene_id "LOC115222743"; db_xref "GeneID:115222743"; gbkey "Gene"; gene "LOC115222743"; gene_biotype "protein_coding"; ID ""; gene_name "LOC115222743";
NC_043017.1	Gnomon	transcript	4218287	4222047	.	-	.	gene_id "LOC115222743"; ID "XM_036512071.1"; gene_name "LOC115222743"; transcript_id "XM_036512071.1";
NC_043017.1	Gnomon	CDS	4218975	4220654	.	-	0	gene_id "LOC115222743"; db_xref "GeneID:115222743"; gbkey "CDS"; gene "LOC115222743"; ID ""; gene_name "LOC115222743"; transcript_id "XM_036512071.1"; product "zinc finger protein OZF-like"; protein_id "XP_036367964.1"; exon_number "2";
NC_043017.1	Gnomon	exon	4218287	4220998	.	-	.	gene_id "LOC115222743"; db_xref "GeneID:115222743"; gbkey "mRNA"; gene "LOC115222743"; ID ""; gene_name "LOC115222743"; transcript_id "XM_036512071.1"; product "zinc finger protein OZF-like"; exon_number "2"; model_evidence "Supporting evidence includes similarity to: 1 Protein, and 95% coverage of the annotated genomic feature by RNAseq alignments, including 15 samples with support for all annotated introns";
NC_043017.1	Gnomon	exon	4221976	4222047	.	-	.	gene_id "LOC115222743"; db_xref "GeneID:115222743"; gbkey "mRNA"; gene "LOC115222743"; ID ""; gene_name "LOC115222743"; transcript_id "XM_036512071.1"; product "zinc finger protein OZF-like"; exon_number "1"; model_evidence "Supporting evidence includes similarity to: 1 Protein, and 95% coverage of the annotated genomic feature by RNAseq alignments, including 15 samples with support for all annotated introns";
NC_043017.1	Gnomon	start_codon	4220652	4220654	.	-	0	gene_id "LOC115222743"; db_xref "GeneID:115222743"; gbkey "CDS"; gene "LOC115222743"; ID ""; gene_name "LOC115222743"; transcript_id "XM_036512071.1"; product "zinc finger protein OZF-like"; protein_id "XP_036367964.1"; exon_number "2";
NC_043017.1	Gnomon	stop_codon	4218972	4218974	.	-	0	gene_id "LOC115222743"; db_xref "GeneID:115222743"; gbkey "CDS"; gene "LOC115222743"; ID ""; gene_name "LOC115222743"; transcript_id "XM_036512071.1"; product "zinc finger protein OZF-like"; protein_id "XP_036367964.1"; exon_number "2";
NC_043017.1	Gnomon	gene	4507505	4510294	.	-	.	gene_id "LOC115222744"; db_xref "GeneID:115222744"; gbkey "Gene"; gene "LOC115222744"; gene_biotype "protein_coding"; ID ""; gene_name "LOC115222744";
NC_043017.1	Gnomon	transcript	4507505	4510294	.	-	.	gene_id "LOC115222744"; ID "XM_029793044.1"; gene_name "LOC115222744"; transcript_id "XM_029793044.1";
NC_043017.1	Gnomon	CDS	4507508	4507572	.	-	2	gene_id "LOC115222744"; db_xref "GeneID:115222744"; gbkey "CDS"; gene "LOC115222744"; ID ""; gene_name "LOC115222744"; transcript_id "XM_029793044.1"; product "zinc finger protein 1-like"; protein_id "XP_029648904.1"; exon_number "3";
NC_043017.1	Gnomon	CDS	4509745	4509858	.	-	2	gene_id "LOC115222744"; db_xref "GeneID:115222744"; gbkey "CDS"; gene "LOC115222744"; ID ""; gene_name "LOC115222744"; transcript_id "XM_029793044.1"; product "zinc finger protein 1-like"; protein_id "XP_029648904.1"; exon_number "2";
NC_043017.1	Gnomon	CDS	4510147	4510294	.	-	0	gene_id "LOC115222744"; db_xref "GeneID:115222744"; gbkey "CDS"; gene "LOC115222744"; ID ""; gene_name "LOC115222744"; transcript_id "XM_029793044.1"; product "zinc finger protein 1-like"; protein_id "XP_029648904.1"; exon_number "1";
NC_043017.1	Gnomon	exon	4507505	4507572	.	-	.	gene_id "LOC115222744"; db_xref "GeneID:115222744"; gbkey "mRNA"; gene "LOC115222744"; ID ""; gene_name "LOC115222744"; transcript_id "XM_029793044.1"; product "zinc finger protein 1-like"; exon_number "3"; model_evidence "Supporting evidence includes similarity to: 2 Proteins";
NC_043017.1	Gnomon	exon	4509745	4509858	.	-	.	gene_id "LOC115222744"; db_xref "GeneID:115222744"; gbkey "mRNA"; gene "LOC115222744"; ID ""; gene_name "LOC115222744"; transcript_id "XM_029793044.1"; product "zinc finger protein 1-like"; exon_number "2"; model_evidence "Supporting evidence includes similarity to: 2 Proteins";
NC_043017.1	Gnomon	exon	4510147	4510294	.	-	.	gene_id "LOC115222744"; db_xref "GeneID:115222744"; gbkey "mRNA"; gene "LOC115222744"; ID ""; gene_name "LOC115222744"; transcript_id "XM_029793044.1"; product "zinc finger protein 1-like"; exon_number "1"; model_evidence "Supporting evidence includes similarity to: 2 Proteins";
NC_043017.1	Gnomon	start_codon	4510292	4510294	.	-	0	gene_id "LOC115222744"; db_xref "GeneID:115222744"; gbkey "CDS"; gene "LOC115222744"; ID ""; gene_name "LOC115222744"; transcript_id "XM_029793044.1"; product "zinc finger protein 1-like"; protein_id "XP_029648904.1"; exon_number "1";
NC_043017.1	Gnomon	stop_codon	4507505	4507507	.	-	0	gene_id "LOC115222744"; db_xref "GeneID:115222744"; gbkey "CDS"; gene "LOC115222744"; ID ""; gene_name "LOC115222744"; transcript_id "XM_029793044.1"; product "zinc finger protein 1-like"; protein_id "XP_029648904.1"; exon_number "3";
NC_043017.1	Gnomon	gene	4546308	4585877	.	+	.	gene_id "LOC115222747"; db_xref "GeneID:115222747"; gbkey "Gene"; gene "LOC115222747"; gene_biotype "protein_coding"; ID ""; gene_name "LOC115222747";
NC_043017.1	Gnomon~FLAMseq	transcript	4548512	4585877	.	+	.	gene_id "LOC115222747"; ID "XM_029793047.2"; gene_name "LOC115222747"; transcript_id "FLAMseq_ext~XM_029793047.2"; three_prime_ext "13936";
NC_043017.1	Gnomon~FLAMseq	exon	4548512	4549240	.	+	.	gene_id "LOC115222747"; db_xref "GeneID:115222747"; gbkey "mRNA"; gene "LOC115222747"; ID ""; gene_name "LOC115222747"; transcript_id "FLAMseq_ext~XM_029793047.2"; product "zinc finger protein 239-like"; exon_number "1"; model_evidence "Supporting evidence includes similarity to: 90% coverage of the annotated genomic feature by RNAseq alignments";
NC_043017.1	Gnomon~FLAMseq	exon	4549577	4549779	.	+	.	gene_id "LOC115222747"; db_xref "GeneID:115222747"; gbkey "mRNA"; gene "LOC115222747"; ID ""; gene_name "LOC115222747"; transcript_id "FLAMseq_ext~XM_029793047.2"; product "zinc finger protein 239-like"; exon_number "2"; model_evidence "Supporting evidence includes similarity to: 90% coverage of the annotated genomic feature by RNAseq alignments";
NC_043017.1	Gnomon~FLAMseq	exon	4570035	4570351	.	+	.	gene_id "LOC115222747"; db_xref "GeneID:115222747"; gbkey "mRNA"; gene "LOC115222747"; ID ""; gene_name "LOC115222747"; transcript_id "FLAMseq_ext~XM_029793047.2"; product "zinc finger protein 239-like"; exon_number "3"; model_evidence "Supporting evidence includes similarity to: 90% coverage of the annotated genomic feature by RNAseq alignments";
NC_043017.1	Gnomon~FLAMseq	exon	4571820	4571941	.	+	.	gene_id "LOC115222747"; db_xref "GeneID:115222747"; gbkey "mRNA"; gene "LOC115222747"; ID ""; gene_name "LOC115222747"; transcript_id "FLAMseq_ext~XM_029793047.2"; product "zinc finger protein 239-like"; exon_number "4"; model_evidence "Supporting evidence includes similarity to: 90% coverage of the annotated genomic feature by RNAseq alignments";
NC_043017.1	Gnomon~FLAMseq	exon	4571820	4585877	.	+	.	gene_id "LOC115222747"; db_xref "GeneID:115222747"; gbkey "mRNA"; gene "LOC115222747"; ID ""; gene_name "LOC115222747"; transcript_id "FLAMseq_ext~XM_029793047.2"; product ""; exon_number "4"; model_evidence ""; three_prime_ext "13936";
NC_043017.1	PBRI	transcript	4546308	4551305	.	+	.	gene_id "LOC115222747"; ID ""; gene_name "LOC115222747"; transcript_id "G51557.4"; uniq_trans_id "G51557.4";
NC_043017.1	PBRI	exon	4546308	4546374	.	+	.	gene_id "LOC115222747"; ID ""; gene_name "LOC115222747"; transcript_id "G51557.4"; exon_number "1"; uniq_trans_id "G51557.4";
NC_043017.1	PBRI	exon	4548508	4551305	.	+	.	gene_id "LOC115222747"; ID ""; gene_name "LOC115222747"; transcript_id "G51557.4"; exon_number "2"; uniq_trans_id "G51557.4";
NC_043017.1	Gnomon	transcript	4548512	4571941	.	+	.	gene_id "LOC115222747"; ID "XM_029793047.2"; gene_name "LOC115222747"; transcript_id "XM_029793047.2";
NC_043017.1	Gnomon	CDS	4548731	4549240	.	+	0	gene_id "LOC115222747"; db_xref "GeneID:115222747"; gbkey "CDS"; gene "LOC115222747"; ID ""; gene_name "LOC115222747"; transcript_id "XM_029793047.2"; product "zinc finger protein 239-like"; protein_id "XP_029648907.2"; exon_number "1";
NC_043017.1	Gnomon	CDS	4549577	4549779	.	+	0	gene_id "LOC115222747"; db_xref "GeneID:115222747"; gbkey "CDS"; gene "LOC115222747"; ID ""; gene_name "LOC115222747"; transcript_id "XM_029793047.2"; product "zinc finger protein 239-like"; protein_id "XP_029648907.2"; exon_number "2";
NC_043017.1	Gnomon	CDS	4570035	4570351	.	+	1	gene_id "LOC115222747"; db_xref "GeneID:115222747"; gbkey "CDS"; gene "LOC115222747"; ID ""; gene_name "LOC115222747"; transcript_id "XM_029793047.2"; product "zinc finger protein 239-like"; protein_id "XP_029648907.2"; exon_number "3";
NC_043017.1	Gnomon	CDS	4571820	4571938	.	+	2	gene_id "LOC115222747"; db_xref "GeneID:115222747"; gbkey "CDS"; gene "LOC115222747"; ID ""; gene_name "LOC115222747"; transcript_id "XM_029793047.2"; product "zinc finger protein 239-like"; protein_id "XP_029648907.2"; exon_number "4";
NC_043017.1	Gnomon	exon	4548512	4549240	.	+	.	gene_id "LOC115222747"; db_xref "GeneID:115222747"; gbkey "mRNA"; gene "LOC115222747"; ID ""; gene_name "LOC115222747"; transcript_id "XM_029793047.2"; product "zinc finger protein 239-like"; exon_number "1"; model_evidence "Supporting evidence includes similarity to: 90% coverage of the annotated genomic feature by RNAseq alignments";
NC_043017.1	Gnomon	exon	4549577	4549779	.	+	.	gene_id "LOC115222747"; db_xref "GeneID:115222747"; gbkey "mRNA"; gene "LOC115222747"; ID ""; gene_name "LOC115222747"; transcript_id "XM_029793047.2"; product "zinc finger protein 239-like"; exon_number "2"; model_evidence "Supporting evidence includes similarity to: 90% coverage of the annotated genomic feature by RNAseq alignments";
NC_043017.1	Gnomon	exon	4570035	4570351	.	+	.	gene_id "LOC115222747"; db_xref "GeneID:115222747"; gbkey "mRNA"; gene "LOC115222747"; ID ""; gene_name "LOC115222747"; transcript_id "XM_029793047.2"; product "zinc finger protein 239-like"; exon_number "3"; model_evidence "Supporting evidence includes similarity to: 90% coverage of the annotated genomic feature by RNAseq alignments";
NC_043017.1	Gnomon	exon	4571820	4571941	.	+	.	gene_id "LOC115222747"; db_xref "GeneID:115222747"; gbkey "mRNA"; gene "LOC115222747"; ID ""; gene_name "LOC115222747"; transcript_id "XM_029793047.2"; product "zinc finger protein 239-like"; exon_number "4"; model_evidence "Supporting evidence includes similarity to: 90% coverage of the annotated genomic feature by RNAseq alignments";
NC_043017.1	Gnomon	start_codon	4548731	4548733	.	+	0	gene_id "LOC115222747"; db_xref "GeneID:115222747"; gbkey "CDS"; gene "LOC115222747"; ID ""; gene_name "LOC115222747"; transcript_id "XM_029793047.2"; product "zinc finger protein 239-like"; protein_id "XP_029648907.2"; exon_number "1";
NC_043017.1	Gnomon	stop_codon	4571939	4571941	.	+	0	gene_id "LOC115222747"; db_xref "GeneID:115222747"; gbkey "CDS"; gene "LOC115222747"; ID ""; gene_name "LOC115222747"; transcript_id "XM_029793047.2"; product "zinc finger protein 239-like"; protein_id "XP_029648907.2"; exon_number "4";
NC_043017.1	Gnomon	gene	4571938	4576304	.	-	.	gene_id "LOC115222748"; db_xref "GeneID:115222748"; gbkey "Gene"; gene "LOC115222748"; gene_biotype "protein_coding"; ID ""; gene_name "LOC115222748";
NC_043017.1	Gnomon	transcript	4571938	4576304	.	-	.	gene_id "LOC115222748"; ID "XM_029793048.1"; gene_name "LOC115222748"; transcript_id "XM_029793048.1";
NC_043017.1	Gnomon	CDS	4571941	4572006	.	-	0	gene_id "LOC115222748"; db_xref "GeneID:115222748"; gbkey "CDS"; gene "LOC115222748"; ID ""; gene_name "LOC115222748"; transcript_id "XM_029793048.1"; product "tigger transposable element-derived protein 1-like"; protein_id "XP_029648908.1"; exon_number "3";
NC_043017.1	Gnomon	CDS	4573793	4573876	.	-	0	gene_id "LOC115222748"; db_xref "GeneID:115222748"; gbkey "CDS"; gene "LOC115222748"; ID ""; gene_name "LOC115222748"; transcript_id "XM_029793048.1"; product "tigger transposable element-derived protein 1-like"; protein_id "XP_029648908.1"; exon_number "2";
NC_043017.1	Gnomon	CDS	4575234	4576304	.	-	0	gene_id "LOC115222748"; db_xref "GeneID:115222748"; gbkey "CDS"; gene "LOC115222748"; ID ""; gene_name "LOC115222748"; transcript_id "XM_029793048.1"; product "tigger transposable element-derived protein 1-like"; protein_id "XP_029648908.1"; exon_number "1";
NC_043017.1	Gnomon	exon	4571938	4572006	.	-	.	gene_id "LOC115222748"; db_xref "GeneID:115222748"; gbkey "mRNA"; gene "LOC115222748"; ID ""; gene_name "LOC115222748"; transcript_id "XM_029793048.1"; product "tigger transposable element-derived protein 1-like"; exon_number "3"; model_evidence "Supporting evidence includes similarity to: 3 Proteins";
NC_043017.1	Gnomon	exon	4573793	4573876	.	-	.	gene_id "LOC115222748"; db_xref "GeneID:115222748"; gbkey "mRNA"; gene "LOC115222748"; ID ""; gene_name "LOC115222748"; transcript_id "XM_029793048.1"; product "tigger transposable element-derived protein 1-like"; exon_number "2"; model_evidence "Supporting evidence includes similarity to: 3 Proteins";
NC_043017.1	Gnomon	exon	4575234	4576304	.	-	.	gene_id "LOC115222748"; db_xref "GeneID:115222748"; gbkey "mRNA"; gene "LOC115222748"; ID ""; gene_name "LOC115222748"; transcript_id "XM_029793048.1"; product "tigger transposable element-derived protein 1-like"; exon_number "1"; model_evidence "Supporting evidence includes similarity to: 3 Proteins";
NC_043017.1	Gnomon	start_codon	4576302	4576304	.	-	0	gene_id "LOC115222748"; db_xref "GeneID:115222748"; gbkey "CDS"; gene "LOC115222748"; ID ""; gene_name "LOC115222748"; transcript_id "XM_029793048.1"; product "tigger transposable element-derived protein 1-like"; protein_id "XP_029648908.1"; exon_number "1";
NC_043017.1	Gnomon	stop_codon	4571938	4571940	.	-	0	gene_id "LOC115222748"; db_xref "GeneID:115222748"; gbkey "CDS"; gene "LOC115222748"; ID ""; gene_name "LOC115222748"; transcript_id "XM_029793048.1"; product "tigger transposable element-derived protein 1-like"; protein_id "XP_029648908.1"; exon_number "3";
NC_043017.1	Gnomon	gene	4591944	4615450	.	-	.	gene_id "LOC115222749"; db_xref "GeneID:115222749"; gbkey "Gene"; gene "LOC115222749"; gene_biotype "protein_coding"; ID ""; gene_name "LOC115222749";
NC_043017.1	Gnomon~FLAMseq	transcript	4591944	4615447	.	-	.	gene_id "LOC115222749"; ID "XM_029793049.2"; gene_name "LOC115222749"; transcript_id "FLAMseq_ext~XM_029793049.2"; three_prime_ext "18056";
NC_043017.1	Gnomon~FLAMseq	exon	4610000	4612243	.	-	.	gene_id "LOC115222749"; db_xref "GeneID:115222749"; gbkey "mRNA"; gene "LOC115222749"; ID ""; gene_name "LOC115222749"; transcript_id "FLAMseq_ext~XM_029793049.2"; product "zinc finger protein 239-like"; exon_number "3"; model_evidence "Supporting evidence includes similarity to: 1 Protein, and 98% coverage of the annotated genomic feature by RNAseq alignments";
NC_043017.1	Gnomon~FLAMseq	exon	4612490	4613115	.	-	.	gene_id "LOC115222749"; db_xref "GeneID:115222749"; gbkey "mRNA"; gene "LOC115222749"; ID ""; gene_name "LOC115222749"; transcript_id "FLAMseq_ext~XM_029793049.2"; product "zinc finger protein 239-like"; exon_number "2"; model_evidence "Supporting evidence includes similarity to: 1 Protein, and 98% coverage of the annotated genomic feature by RNAseq alignments";
NC_043017.1	Gnomon~FLAMseq	exon	4615378	4615447	.	-	.	gene_id "LOC115222749"; db_xref "GeneID:115222749"; gbkey "mRNA"; gene "LOC115222749"; ID ""; gene_name "LOC115222749"; transcript_id "FLAMseq_ext~XM_029793049.2"; product "zinc finger protein 239-like"; exon_number "1"; model_evidence "Supporting evidence includes similarity to: 1 Protein, and 98% coverage of the annotated genomic feature by RNAseq alignments";
NC_043017.1	Gnomon~FLAMseq	exon	4591944	4612243	.	-	.	gene_id "LOC115222749"; db_xref "GeneID:115222749"; gbkey "mRNA"; gene "LOC115222749"; ID ""; gene_name "LOC115222749"; transcript_id "FLAMseq_ext~XM_029793049.2"; product ""; exon_number "3"; model_evidence "Supporting evidence includes similarity to: 1 Protein"; three_prime_ext "18056";
NC_043017.1	PBRI	transcript	4611273	4615450	.	-	.	gene_id "LOC115222749"; ID ""; gene_name "LOC115222749"; transcript_id "G51567.2"; uniq_trans_id "G51567.2";
NC_043017.1	PBRI	exon	4611273	4613115	.	-	.	gene_id "LOC115222749"; ID ""; gene_name "LOC115222749"; transcript_id "G51567.2"; exon_number "2"; uniq_trans_id "G51567.2";
NC_043017.1	PBRI	exon	4615378	4615450	.	-	.	gene_id "LOC115222749"; ID ""; gene_name "LOC115222749"; transcript_id "G51567.2"; exon_number "1"; uniq_trans_id "G51567.2";
NC_043017.1	Gnomon	transcript	4610000	4615447	.	-	.	gene_id "LOC115222749"; ID "XM_029793049.2"; gene_name "LOC115222749"; transcript_id "XM_029793049.2";
NC_043017.1	Gnomon	CDS	4611687	4612243	.	-	2	gene_id "LOC115222749"; db_xref "GeneID:115222749"; gbkey "CDS"; gene "LOC115222749"; ID ""; gene_name "LOC115222749"; transcript_id "XM_029793049.2"; product "zinc finger protein 239-like"; protein_id "XP_029648909.2"; exon_number "3";
NC_043017.1	Gnomon	CDS	4612490	4612874	.	-	0	gene_id "LOC115222749"; db_xref "GeneID:115222749"; gbkey "CDS"; gene "LOC115222749"; ID ""; gene_name "LOC115222749"; transcript_id "XM_029793049.2"; product "zinc finger protein 239-like"; protein_id "XP_029648909.2"; exon_number "2";
NC_043017.1	Gnomon	exon	4610000	4612243	.	-	.	gene_id "LOC115222749"; db_xref "GeneID:115222749"; gbkey "mRNA"; gene "LOC115222749"; ID ""; gene_name "LOC115222749"; transcript_id "XM_029793049.2"; product "zinc finger protein 239-like"; exon_number "3"; model_evidence "Supporting evidence includes similarity to: 1 Protein, and 98% coverage of the annotated genomic feature by RNAseq alignments";
NC_043017.1	Gnomon	exon	4612490	4613115	.	-	.	gene_id "LOC115222749"; db_xref "GeneID:115222749"; gbkey "mRNA"; gene "LOC115222749"; ID ""; gene_name "LOC115222749"; transcript_id "XM_029793049.2"; product "zinc finger protein 239-like"; exon_number "2"; model_evidence "Supporting evidence includes similarity to: 1 Protein, and 98% coverage of the annotated genomic feature by RNAseq alignments";
NC_043017.1	Gnomon	exon	4615378	4615447	.	-	.	gene_id "LOC115222749"; db_xref "GeneID:115222749"; gbkey "mRNA"; gene "LOC115222749"; ID ""; gene_name "LOC115222749"; transcript_id "XM_029793049.2"; product "zinc finger protein 239-like"; exon_number "1"; model_evidence "Supporting evidence includes similarity to: 1 Protein, and 98% coverage of the annotated genomic feature by RNAseq alignments";
NC_043017.1	Gnomon	start_codon	4612872	4612874	.	-	0	gene_id "LOC115222749"; db_xref "GeneID:115222749"; gbkey "CDS"; gene "LOC115222749"; ID ""; gene_name "LOC115222749"; transcript_id "XM_029793049.2"; product "zinc finger protein 239-like"; protein_id "XP_029648909.2"; exon_number "2";
NC_043017.1	Gnomon	stop_codon	4611684	4611686	.	-	0	gene_id "LOC115222749"; db_xref "GeneID:115222749"; gbkey "CDS"; gene "LOC115222749"; ID ""; gene_name "LOC115222749"; transcript_id "XM_029793049.2"; product "zinc finger protein 239-like"; protein_id "XP_029648909.2"; exon_number "3";
NC_043017.1	Gnomon	gene	4681028	4681551	.	+	.	gene_id "LOC115222750"; db_xref "GeneID:115222750"; gbkey "Gene"; gene "LOC115222750"; gene_biotype "protein_coding"; ID ""; gene_name "LOC115222750";
NC_043017.1	Gnomon~Covext	transcript	4681028	4681551	.	+	.	gene_id "LOC115222750"; ID "XM_029793050.1"; gene_name "LOC115222750"; transcript_id "Covext~XM_029793050.1";
NC_043017.1	Covext	exon	4681028	4681501	.	+	.	gene_id "LOC115222750"; db_xref "GeneID:115222750"; gbkey "mRNA"; gene "LOC115222750"; ID ""; gene_name "LOC115222750"; transcript_id "Covext~XM_029793050.1"; product "tctex1 domain-containing protein 2-like"; exon_number "1"; model_evidence "Supporting evidence includes similarity to: 10 Proteins";
NC_043017.1	Covext	exon	4681028	4681551	.	+	.	gene_id "LOC115222750"; db_xref "GeneID:115222750"; gbkey "mRNA"; gene "LOC115222750"; ID ""; gene_name "LOC115222750"; transcript_id "Covext~XM_029793050.1"; product "tctex1 domain-containing protein 2-like"; exon_number "1"; model_evidence "Supporting evidence includes similarity to: 10 Proteins"; three_prime_ext "50";
NC_043017.1	Gnomon	transcript	4681028	4681501	.	+	.	gene_id "LOC115222750"; ID "XM_029793050.1"; gene_name "LOC115222750"; transcript_id "XM_029793050.1";
NC_043017.1	Gnomon	CDS	4681028	4681498	.	+	0	gene_id "LOC115222750"; db_xref "GeneID:115222750"; gbkey "CDS"; gene "LOC115222750"; ID ""; gene_name "LOC115222750"; transcript_id "XM_029793050.1"; product "tctex1 domain-containing protein 2-like"; protein_id "XP_029648910.1"; exon_number "1";
NC_043017.1	Gnomon	exon	4681028	4681501	.	+	.	gene_id "LOC115222750"; db_xref "GeneID:115222750"; gbkey "mRNA"; gene "LOC115222750"; ID ""; gene_name "LOC115222750"; transcript_id "XM_029793050.1"; product "tctex1 domain-containing protein 2-like"; exon_number "1"; model_evidence "Supporting evidence includes similarity to: 10 Proteins";
NC_043017.1	Gnomon	start_codon	4681028	4681030	.	+	0	gene_id "LOC115222750"; db_xref "GeneID:115222750"; gbkey "CDS"; gene "LOC115222750"; ID ""; gene_name "LOC115222750"; transcript_id "XM_029793050.1"; product "tctex1 domain-containing protein 2-like"; protein_id "XP_029648910.1"; exon_number "1";
NC_043017.1	Gnomon	stop_codon	4681499	4681501	.	+	0	gene_id "LOC115222750"; db_xref "GeneID:115222750"; gbkey "CDS"; gene "LOC115222750"; ID ""; gene_name "LOC115222750"; transcript_id "XM_029793050.1"; product "tctex1 domain-containing protein 2-like"; protein_id "XP_029648910.1"; exon_number "1";
NC_043017.1	Gnomon	gene	5948365	6375128	.	+	.	gene_id "LOC115222753"; db_xref "GeneID:115222753"; gbkey "Gene"; gene "LOC115222753"; gene_biotype "protein_coding"; ID ""; gene_name "LOC115222753";
NC_043017.1	Gnomon~Covext	transcript	5948365	6375128	.	+	.	gene_id "LOC115222753"; ID "XM_036511760.1"; gene_name "LOC115222753"; transcript_id "Covext~XM_036511760.1";
NC_043017.1	Covext	exon	5948365	5948491	.	+	.	gene_id "LOC115222753"; db_xref "GeneID:115222753"; gbkey "mRNA"; gene "LOC115222753"; ID ""; gene_name "LOC115222753"; transcript_id "Covext~XM_036511760.1"; product "rhomboid-related protein 3-like"; exon_number "1"; model_evidence "Supporting evidence includes similarity to: 7 Proteins, and 68% coverage of the annotated genomic feature by RNAseq alignments";
NC_043017.1	Covext	exon	6010615	6010813	.	+	.	gene_id "LOC115222753"; db_xref "GeneID:115222753"; gbkey "mRNA"; gene "LOC115222753"; ID ""; gene_name "LOC115222753"; transcript_id "Covext~XM_036511760.1"; product "rhomboid-related protein 3-like"; exon_number "2"; model_evidence "Supporting evidence includes similarity to: 7 Proteins, and 68% coverage of the annotated genomic feature by RNAseq alignments";
NC_043017.1	Covext	exon	6010900	6010954	.	+	.	gene_id "LOC115222753"; db_xref "GeneID:115222753"; gbkey "mRNA"; gene "LOC115222753"; ID ""; gene_name "LOC115222753"; transcript_id "Covext~XM_036511760.1"; product "rhomboid-related protein 3-like"; exon_number "3"; model_evidence "Supporting evidence includes similarity to: 7 Proteins, and 68% coverage of the annotated genomic feature by RNAseq alignments";
NC_043017.1	Covext	exon	6019920	6020090	.	+	.	gene_id "LOC115222753"; db_xref "GeneID:115222753"; gbkey "mRNA"; gene "LOC115222753"; ID ""; gene_name "LOC115222753"; transcript_id "Covext~XM_036511760.1"; product "rhomboid-related protein 3-like"; exon_number "4"; model_evidence "Supporting evidence includes similarity to: 7 Proteins, and 68% coverage of the annotated genomic feature by RNAseq alignments";
NC_043017.1	Covext	exon	6115164	6115187	.	+	.	gene_id "LOC115222753"; db_xref "GeneID:115222753"; gbkey "mRNA"; gene "LOC115222753"; ID ""; gene_name "LOC115222753"; transcript_id "Covext~XM_036511760.1"; product "rhomboid-related protein 3-like"; exon_number "5"; model_evidence "Supporting evidence includes similarity to: 7 Proteins, and 68% coverage of the annotated genomic feature by RNAseq alignments";
NC_043017.1	Covext	exon	6175874	6176032	.	+	.	gene_id "LOC115222753"; db_xref "GeneID:115222753"; gbkey "mRNA"; gene "LOC115222753"; ID ""; gene_name "LOC115222753"; transcript_id "Covext~XM_036511760.1"; product "rhomboid-related protein 3-like"; exon_number "6"; model_evidence "Supporting evidence includes similarity to: 7 Proteins, and 68% coverage of the annotated genomic feature by RNAseq alignments";
NC_043017.1	Covext	exon	6258511	6258744	.	+	.	gene_id "LOC115222753"; db_xref "GeneID:115222753"; gbkey "mRNA"; gene "LOC115222753"; ID ""; gene_name "LOC115222753"; transcript_id "Covext~XM_036511760.1"; product "rhomboid-related protein 3-like"; exon_number "7"; model_evidence "Supporting evidence includes similarity to: 7 Proteins, and 68% coverage of the annotated genomic feature by RNAseq alignments";
NC_043017.1	Covext	exon	6333593	6333735	.	+	.	gene_id "LOC115222753"; db_xref "GeneID:115222753"; gbkey "mRNA"; gene "LOC115222753"; ID ""; gene_name "LOC115222753"; transcript_id "Covext~XM_036511760.1"; product "rhomboid-related protein 3-like"; exon_number "8"; model_evidence "Supporting evidence includes similarity to: 7 Proteins, and 68% coverage of the annotated genomic feature by RNAseq alignments";
NC_043017.1	Covext	exon	6350847	6350959	.	+	.	gene_id "LOC115222753"; db_xref "GeneID:115222753"; gbkey "mRNA"; gene "LOC115222753"; ID ""; gene_name "LOC115222753"; transcript_id "Covext~XM_036511760.1"; product "rhomboid-related protein 3-like"; exon_number "9"; model_evidence "Supporting evidence includes similarity to: 7 Proteins, and 68% coverage of the annotated genomic feature by RNAseq alignments";
NC_043017.1	Covext	exon	6354173	6354273	.	+	.	gene_id "LOC115222753"; db_xref "GeneID:115222753"; gbkey "mRNA"; gene "LOC115222753"; ID ""; gene_name "LOC115222753"; transcript_id "Covext~XM_036511760.1"; product "rhomboid-related protein 3-like"; exon_number "10"; model_evidence "Supporting evidence includes similarity to: 7 Proteins, and 68% coverage of the annotated genomic feature by RNAseq alignments";
NC_043017.1	Covext	exon	6372205	6372259	.	+	.	gene_id "LOC115222753"; db_xref "GeneID:115222753"; gbkey "mRNA"; gene "LOC115222753"; ID ""; gene_name "LOC115222753"; transcript_id "Covext~XM_036511760.1"; product "rhomboid-related protein 3-like"; exon_number "11"; model_evidence "Supporting evidence includes similarity to: 7 Proteins, and 68% coverage of the annotated genomic feature by RNAseq alignments";
NC_043017.1	Covext	exon	6373580	6373976	.	+	.	gene_id "LOC115222753"; db_xref "GeneID:115222753"; gbkey "mRNA"; gene "LOC115222753"; ID ""; gene_name "LOC115222753"; transcript_id "Covext~XM_036511760.1"; product "rhomboid-related protein 3-like"; exon_number "12"; model_evidence "Supporting evidence includes similarity to: 7 Proteins, and 68% coverage of the annotated genomic feature by RNAseq alignments";
NC_043017.1	Covext	exon	6373580	6375128	.	+	.	gene_id "LOC115222753"; db_xref "GeneID:115222753"; gbkey "mRNA"; gene "LOC115222753"; ID ""; gene_name "LOC115222753"; transcript_id "Covext~XM_036511760.1"; product "rhomboid-related protein 3-like"; exon_number "12"; model_evidence "Supporting evidence includes similarity to: 7 Proteins, and 68% coverage of the annotated genomic feature by RNAseq alignments"; three_prime_ext "1152";
NC_043017.1	Gnomon	transcript	5948365	6373976	.	+	.	gene_id "LOC115222753"; ID "XM_036511760.1"; gene_name "LOC115222753"; transcript_id "XM_036511760.1";
NC_043017.1	Gnomon	CDS	5948365	5948491	.	+	0	gene_id "LOC115222753"; db_xref "GeneID:115222753"; gbkey "CDS"; gene "LOC115222753"; ID ""; gene_name "LOC115222753"; transcript_id "XM_036511760.1"; product "rhomboid-related protein 3-like"; protein_id "XP_036367653.1"; exon_number "1";
NC_043017.1	Gnomon	CDS	6010615	6010813	.	+	2	gene_id "LOC115222753"; db_xref "GeneID:115222753"; gbkey "CDS"; gene "LOC115222753"; ID ""; gene_name "LOC115222753"; transcript_id "XM_036511760.1"; product "rhomboid-related protein 3-like"; protein_id "XP_036367653.1"; exon_number "2";
NC_043017.1	Gnomon	CDS	6010900	6010954	.	+	1	gene_id "LOC115222753"; db_xref "GeneID:115222753"; gbkey "CDS"; gene "LOC115222753"; ID ""; gene_name "LOC115222753"; transcript_id "XM_036511760.1"; product "rhomboid-related protein 3-like"; protein_id "XP_036367653.1"; exon_number "3";
NC_043017.1	Gnomon	CDS	6019920	6020090	.	+	0	gene_id "LOC115222753"; db_xref "GeneID:115222753"; gbkey "CDS"; gene "LOC115222753"; ID ""; gene_name "LOC115222753"; transcript_id "XM_036511760.1"; product "rhomboid-related protein 3-like"; protein_id "XP_036367653.1"; exon_number "4";
NC_043017.1	Gnomon	CDS	6115164	6115187	.	+	0	gene_id "LOC115222753"; db_xref "GeneID:115222753"; gbkey "CDS"; gene "LOC115222753"; ID ""; gene_name "LOC115222753"; transcript_id "XM_036511760.1"; product "rhomboid-related protein 3-like"; protein_id "XP_036367653.1"; exon_number "5";
NC_043017.1	Gnomon	CDS	6175874	6176032	.	+	0	gene_id "LOC115222753"; db_xref "GeneID:115222753"; gbkey "CDS"; gene "LOC115222753"; ID ""; gene_name "LOC115222753"; transcript_id "XM_036511760.1"; product "rhomboid-related protein 3-like"; protein_id "XP_036367653.1"; exon_number "6";
NC_043017.1	Gnomon	CDS	6258511	6258744	.	+	0	gene_id "LOC115222753"; db_xref "GeneID:115222753"; gbkey "CDS"; gene "LOC115222753"; ID ""; gene_name "LOC115222753"; transcript_id "XM_036511760.1"; product "rhomboid-related protein 3-like"; protein_id "XP_036367653.1"; exon_number "7";
NC_043017.1	Gnomon	CDS	6333593	6333735	.	+	0	gene_id "LOC115222753"; db_xref "GeneID:115222753"; gbkey "CDS"; gene "LOC115222753"; ID ""; gene_name "LOC115222753"; transcript_id "XM_036511760.1"; product "rhomboid-related protein 3-like"; protein_id "XP_036367653.1"; exon_number "8";
NC_043017.1	Gnomon	CDS	6350847	6350959	.	+	1	gene_id "LOC115222753"; db_xref "GeneID:115222753"; gbkey "CDS"; gene "LOC115222753"; ID ""; gene_name "LOC115222753"; transcript_id "XM_036511760.1"; product "rhomboid-related protein 3-like"; protein_id "XP_036367653.1"; exon_number "9";
NC_043017.1	Gnomon	CDS	6354173	6354273	.	+	2	gene_id "LOC115222753"; db_xref "GeneID:115222753"; gbkey "CDS"; gene "LOC115222753"; ID ""; gene_name "LOC115222753"; transcript_id "XM_036511760.1"; product "rhomboid-related protein 3-like"; protein_id "XP_036367653.1"; exon_number "10";
NC_043017.1	Gnomon	CDS	6372205	6372259	.	+	0	gene_id "LOC115222753"; db_xref "GeneID:115222753"; gbkey "CDS"; gene "LOC115222753"; ID ""; gene_name "LOC115222753"; transcript_id "XM_036511760.1"; product "rhomboid-related protein 3-like"; protein_id "XP_036367653.1"; exon_number "11";
NC_043017.1	Gnomon	CDS	6373580	6373809	.	+	2	gene_id "LOC115222753"; db_xref "GeneID:115222753"; gbkey "CDS"; gene "LOC115222753"; ID ""; gene_name "LOC115222753"; transcript_id "XM_036511760.1"; product "rhomboid-related protein 3-like"; protein_id "XP_036367653.1"; exon_number "12";
NC_043017.1	Gnomon	exon	5948365	5948491	.	+	.	gene_id "LOC115222753"; db_xref "GeneID:115222753"; gbkey "mRNA"; gene "LOC115222753"; ID ""; gene_name "LOC115222753"; transcript_id "XM_036511760.1"; product "rhomboid-related protein 3-like"; exon_number "1"; model_evidence "Supporting evidence includes similarity to: 7 Proteins, and 68% coverage of the annotated genomic feature by RNAseq alignments";
NC_043017.1	Gnomon	exon	6010615	6010813	.	+	.	gene_id "LOC115222753"; db_xref "GeneID:115222753"; gbkey "mRNA"; gene "LOC115222753"; ID ""; gene_name "LOC115222753"; transcript_id "XM_036511760.1"; product "rhomboid-related protein 3-like"; exon_number "2"; model_evidence "Supporting evidence includes similarity to: 7 Proteins, and 68% coverage of the annotated genomic feature by RNAseq alignments";
NC_043017.1	Gnomon	exon	6010900	6010954	.	+	.	gene_id "LOC115222753"; db_xref "GeneID:115222753"; gbkey "mRNA"; gene "LOC115222753"; ID ""; gene_name "LOC115222753"; transcript_id "XM_036511760.1"; product "rhomboid-related protein 3-like"; exon_number "3"; model_evidence "Supporting evidence includes similarity to: 7 Proteins, and 68% coverage of the annotated genomic feature by RNAseq alignments";
NC_043017.1	Gnomon	exon	6019920	6020090	.	+	.	gene_id "LOC115222753"; db_xref "GeneID:115222753"; gbkey "mRNA"; gene "LOC115222753"; ID ""; gene_name "LOC115222753"; transcript_id "XM_036511760.1"; product "rhomboid-related protein 3-like"; exon_number "4"; model_evidence "Supporting evidence includes similarity to: 7 Proteins, and 68% coverage of the annotated genomic feature by RNAseq alignments";
NC_043017.1	Gnomon	exon	6115164	6115187	.	+	.	gene_id "LOC115222753"; db_xref "GeneID:115222753"; gbkey "mRNA"; gene "LOC115222753"; ID ""; gene_name "LOC115222753"; transcript_id "XM_036511760.1"; product "rhomboid-related protein 3-like"; exon_number "5"; model_evidence "Supporting evidence includes similarity to: 7 Proteins, and 68% coverage of the annotated genomic feature by RNAseq alignments";
NC_043017.1	Gnomon	exon	6175874	6176032	.	+	.	gene_id "LOC115222753"; db_xref "GeneID:115222753"; gbkey "mRNA"; gene "LOC115222753"; ID ""; gene_name "LOC115222753"; transcript_id "XM_036511760.1"; product "rhomboid-related protein 3-like"; exon_number "6"; model_evidence "Supporting evidence includes similarity to: 7 Proteins, and 68% coverage of the annotated genomic feature by RNAseq alignments";
NC_043017.1	Gnomon	exon	6258511	6258744	.	+	.	gene_id "LOC115222753"; db_xref "GeneID:115222753"; gbkey "mRNA"; gene "LOC115222753"; ID ""; gene_name "LOC115222753"; transcript_id "XM_036511760.1"; product "rhomboid-related protein 3-like"; exon_number "7"; model_evidence "Supporting evidence includes similarity to: 7 Proteins, and 68% coverage of the annotated genomic feature by RNAseq alignments";
NC_043017.1	Gnomon	exon	6333593	6333735	.	+	.	gene_id "LOC115222753"; db_xref "GeneID:115222753"; gbkey "mRNA"; gene "LOC115222753"; ID ""; gene_name "LOC115222753"; transcript_id "XM_036511760.1"; product "rhomboid-related protein 3-like"; exon_number "8"; model_evidence "Supporting evidence includes similarity to: 7 Proteins, and 68% coverage of the annotated genomic feature by RNAseq alignments";
NC_043017.1	Gnomon	exon	6350847	6350959	.	+	.	gene_id "LOC115222753"; db_xref "GeneID:115222753"; gbkey "mRNA"; gene "LOC115222753"; ID ""; gene_name "LOC115222753"; transcript_id "XM_036511760.1"; product "rhomboid-related protein 3-like"; exon_number "9"; model_evidence "Supporting evidence includes similarity to: 7 Proteins, and 68% coverage of the annotated genomic feature by RNAseq alignments";
NC_043017.1	Gnomon	exon	6354173	6354273	.	+	.	gene_id "LOC115222753"; db_xref "GeneID:115222753"; gbkey "mRNA"; gene "LOC115222753"; ID ""; gene_name "LOC115222753"; transcript_id "XM_036511760.1"; product "rhomboid-related protein 3-like"; exon_number "10"; model_evidence "Supporting evidence includes similarity to: 7 Proteins, and 68% coverage of the annotated genomic feature by RNAseq alignments";
NC_043017.1	Gnomon	exon	6372205	6372259	.	+	.	gene_id "LOC115222753"; db_xref "GeneID:115222753"; gbkey "mRNA"; gene "LOC115222753"; ID ""; gene_name "LOC115222753"; transcript_id "XM_036511760.1"; product "rhomboid-related protein 3-like"; exon_number "11"; model_evidence "Supporting evidence includes similarity to: 7 Proteins, and 68% coverage of the annotated genomic feature by RNAseq alignments";
NC_043017.1	Gnomon	exon	6373580	6373976	.	+	.	gene_id "LOC115222753"; db_xref "GeneID:115222753"; gbkey "mRNA"; gene "LOC115222753"; ID ""; gene_name "LOC115222753"; transcript_id "XM_036511760.1"; product "rhomboid-related protein 3-like"; exon_number "12"; model_evidence "Supporting evidence includes similarity to: 7 Proteins, and 68% coverage of the annotated genomic feature by RNAseq alignments";
NC_043017.1	Gnomon	start_codon	5948365	5948367	.	+	0	gene_id "LOC115222753"; db_xref "GeneID:115222753"; gbkey "CDS"; gene "LOC115222753"; ID ""; gene_name "LOC115222753"; transcript_id "XM_036511760.1"; product "rhomboid-related protein 3-like"; protein_id "XP_036367653.1"; exon_number "1";
NC_043017.1	Gnomon	stop_codon	6373810	6373812	.	+	0	gene_id "LOC115222753"; db_xref "GeneID:115222753"; gbkey "CDS"; gene "LOC115222753"; ID ""; gene_name "LOC115222753"; transcript_id "XM_036511760.1"; product "rhomboid-related protein 3-like"; protein_id "XP_036367653.1"; exon_number "12";
NC_043017.1	Gnomon	gene	6457236	6476715	.	+	.	gene_id "LOC115222754"; db_xref "GeneID:115222754"; gbkey "Gene"; gene "LOC115222754"; gene_biotype "protein_coding"; ID ""; gene_name "LOC115222754";
NC_043017.1	Gnomon	transcript	6457236	6476715	.	+	.	gene_id "LOC115222754"; ID "XM_036511950.1"; gene_name "LOC115222754"; transcript_id "XM_036511950.1";
NC_043017.1	Gnomon	CDS	6466756	6467424	.	+	0	gene_id "LOC115222754"; db_xref "GeneID:115222754"; gbkey "CDS"; gene "LOC115222754"; ID ""; gene_name "LOC115222754"; transcript_id "XM_036511950.1"; product "tachykinin-like peptides receptor 86C isoform X1"; protein_id "XP_036367843.1"; exon_number "2";
NC_043017.1	Gnomon	CDS	6475839	6475931	.	+	0	gene_id "LOC115222754"; db_xref "GeneID:115222754"; gbkey "CDS"; gene "LOC115222754"; ID ""; gene_name "LOC115222754"; transcript_id "XM_036511950.1"; product "tachykinin-like peptides receptor 86C isoform X1"; protein_id "XP_036367843.1"; exon_number "3";
NC_043017.1	Gnomon	exon	6457236	6457431	.	+	.	gene_id "LOC115222754"; db_xref "GeneID:115222754"; gbkey "mRNA"; gene "LOC115222754"; ID ""; gene_name "LOC115222754"; transcript_id "XM_036511950.1"; product "tachykinin-like peptides receptor 86C, transcript variant X2"; exon_number "1"; model_evidence "Supporting evidence includes similarity to: 5 Proteins, and 100% coverage of the annotated genomic feature by RNAseq alignments, including 3 samples with support for all annotated introns";
NC_043017.1	Gnomon	exon	6465918	6467424	.	+	.	gene_id "LOC115222754"; db_xref "GeneID:115222754"; gbkey "mRNA"; gene "LOC115222754"; ID ""; gene_name "LOC115222754"; transcript_id "XM_036511950.1"; product "tachykinin-like peptides receptor 86C, transcript variant X2"; exon_number "2"; model_evidence "Supporting evidence includes similarity to: 5 Proteins, and 100% coverage of the annotated genomic feature by RNAseq alignments, including 3 samples with support for all annotated introns";
NC_043017.1	Gnomon	exon	6475839	6476715	.	+	.	gene_id "LOC115222754"; db_xref "GeneID:115222754"; gbkey "mRNA"; gene "LOC115222754"; ID ""; gene_name "LOC115222754"; transcript_id "XM_036511950.1"; product "tachykinin-like peptides receptor 86C, transcript variant X2"; exon_number "3"; model_evidence "Supporting evidence includes similarity to: 5 Proteins, and 100% coverage of the annotated genomic feature by RNAseq alignments, including 3 samples with support for all annotated introns";
NC_043017.1	Gnomon	start_codon	6466756	6466758	.	+	0	gene_id "LOC115222754"; db_xref "GeneID:115222754"; gbkey "CDS"; gene "LOC115222754"; ID ""; gene_name "LOC115222754"; transcript_id "XM_036511950.1"; product "tachykinin-like peptides receptor 86C isoform X1"; protein_id "XP_036367843.1"; exon_number "2";
NC_043017.1	Gnomon	stop_codon	6475932	6475934	.	+	0	gene_id "LOC115222754"; db_xref "GeneID:115222754"; gbkey "CDS"; gene "LOC115222754"; ID ""; gene_name "LOC115222754"; transcript_id "XM_036511950.1"; product "tachykinin-like peptides receptor 86C isoform X1"; protein_id "XP_036367843.1"; exon_number "3";
NC_043017.1	Gnomon	transcript	6457236	6475918	.	+	.	gene_id "LOC115222754"; ID "XM_036511951.1"; gene_name "LOC115222754"; transcript_id "XM_036511951.1";
NC_043017.1	Gnomon	CDS	6466756	6467424	.	+	0	gene_id "LOC115222754"; db_xref "GeneID:115222754"; gbkey "CDS"; gene "LOC115222754"; ID ""; gene_name "LOC115222754"; transcript_id "XM_036511951.1"; product "tachykinin-like peptides receptor 86C isoform X2"; protein_id "XP_036367844.1"; exon_number "2";
NC_043017.1	Gnomon	CDS	6468801	6468886	.	+	0	gene_id "LOC115222754"; db_xref "GeneID:115222754"; gbkey "CDS"; gene "LOC115222754"; ID ""; gene_name "LOC115222754"; transcript_id "XM_036511951.1"; product "tachykinin-like peptides receptor 86C isoform X2"; protein_id "XP_036367844.1"; exon_number "3";
NC_043017.1	Gnomon	CDS	6475837	6475840	.	+	1	gene_id "LOC115222754"; db_xref "GeneID:115222754"; gbkey "CDS"; gene "LOC115222754"; ID ""; gene_name "LOC115222754"; transcript_id "XM_036511951.1"; product "tachykinin-like peptides receptor 86C isoform X2"; protein_id "XP_036367844.1"; exon_number "4";
NC_043017.1	Gnomon	exon	6457236	6457431	.	+	.	gene_id "LOC115222754"; db_xref "GeneID:115222754"; gbkey "mRNA"; gene "LOC115222754"; ID ""; gene_name "LOC115222754"; transcript_id "XM_036511951.1"; product "tachykinin-like peptides receptor 86C, transcript variant X3"; exon_number "1"; model_evidence "Supporting evidence includes similarity to: 6 Proteins, and 100% coverage of the annotated genomic feature by RNAseq alignments, including 2 samples with support for all annotated introns";
NC_043017.1	Gnomon	exon	6465918	6467424	.	+	.	gene_id "LOC115222754"; db_xref "GeneID:115222754"; gbkey "mRNA"; gene "LOC115222754"; ID ""; gene_name "LOC115222754"; transcript_id "XM_036511951.1"; product "tachykinin-like peptides receptor 86C, transcript variant X3"; exon_number "2"; model_evidence "Supporting evidence includes similarity to: 6 Proteins, and 100% coverage of the annotated genomic feature by RNAseq alignments, including 2 samples with support for all annotated introns";
NC_043017.1	Gnomon	exon	6468801	6468886	.	+	.	gene_id "LOC115222754"; db_xref "GeneID:115222754"; gbkey "mRNA"; gene "LOC115222754"; ID ""; gene_name "LOC115222754"; transcript_id "XM_036511951.1"; product "tachykinin-like peptides receptor 86C, transcript variant X3"; exon_number "3"; model_evidence "Supporting evidence includes similarity to: 6 Proteins, and 100% coverage of the annotated genomic feature by RNAseq alignments, including 2 samples with support for all annotated introns";
NC_043017.1	Gnomon	exon	6475837	6475918	.	+	.	gene_id "LOC115222754"; db_xref "GeneID:115222754"; gbkey "mRNA"; gene "LOC115222754"; ID ""; gene_name "LOC115222754"; transcript_id "XM_036511951.1"; product "tachykinin-like peptides receptor 86C, transcript variant X3"; exon_number "4"; model_evidence "Supporting evidence includes similarity to: 6 Proteins, and 100% coverage of the annotated genomic feature by RNAseq alignments, including 2 samples with support for all annotated introns";
NC_043017.1	Gnomon	start_codon	6466756	6466758	.	+	0	gene_id "LOC115222754"; db_xref "GeneID:115222754"; gbkey "CDS"; gene "LOC115222754"; ID ""; gene_name "LOC115222754"; transcript_id "XM_036511951.1"; product "tachykinin-like peptides receptor 86C isoform X2"; protein_id "XP_036367844.1"; exon_number "2";
NC_043017.1	Gnomon	stop_codon	6475841	6475843	.	+	0	gene_id "LOC115222754"; db_xref "GeneID:115222754"; gbkey "CDS"; gene "LOC115222754"; ID ""; gene_name "LOC115222754"; transcript_id "XM_036511951.1"; product "tachykinin-like peptides receptor 86C isoform X2"; protein_id "XP_036367844.1"; exon_number "4";
NC_043017.1	Gnomon	transcript	6457236	6476715	.	+	.	gene_id "LOC115222754"; ID "XR_005003331.1"; gene_name "LOC115222754"; transcript_id "XR_005003331.1";
NC_043017.1	Gnomon	exon	6457236	6457431	.	+	.	gene_id "LOC115222754"; db_xref "GeneID:115222754"; gbkey "misc_RNA"; gene "LOC115222754"; ID ""; gene_name "LOC115222754"; transcript_id "XR_005003331.1"; product "tachykinin-like peptides receptor 86C, transcript variant X1"; exon_number "1"; model_evidence "Supporting evidence includes similarity to: 6 Proteins, and 100% coverage of the annotated genomic feature by RNAseq alignments, including 4 samples with support for all annotated introns";
NC_043017.1	Gnomon	exon	6465918	6467424	.	+	.	gene_id "LOC115222754"; db_xref "GeneID:115222754"; gbkey "misc_RNA"; gene "LOC115222754"; ID ""; gene_name "LOC115222754"; transcript_id "XR_005003331.1"; product "tachykinin-like peptides receptor 86C, transcript variant X1"; exon_number "2"; model_evidence "Supporting evidence includes similarity to: 6 Proteins, and 100% coverage of the annotated genomic feature by RNAseq alignments, including 4 samples with support for all annotated introns";
NC_043017.1	Gnomon	exon	6468801	6469009	.	+	.	gene_id "LOC115222754"; db_xref "GeneID:115222754"; gbkey "misc_RNA"; gene "LOC115222754"; ID ""; gene_name "LOC115222754"; transcript_id "XR_005003331.1"; product "tachykinin-like peptides receptor 86C, transcript variant X1"; exon_number "3"; model_evidence "Supporting evidence includes similarity to: 6 Proteins, and 100% coverage of the annotated genomic feature by RNAseq alignments, including 4 samples with support for all annotated introns";
NC_043017.1	Gnomon	exon	6475839	6476715	.	+	.	gene_id "LOC115222754"; db_xref "GeneID:115222754"; gbkey "misc_RNA"; gene "LOC115222754"; ID ""; gene_name "LOC115222754"; transcript_id "XR_005003331.1"; product "tachykinin-like peptides receptor 86C, transcript variant X1"; exon_number "4"; model_evidence "Supporting evidence includes similarity to: 6 Proteins, and 100% coverage of the annotated genomic feature by RNAseq alignments, including 4 samples with support for all annotated introns";
NC_043017.1	Gnomon	gene	6483462	6494063	.	-	.	gene_id "LOC115222755"; db_xref "GeneID:115222755"; gbkey "Gene"; gene "LOC115222755"; gene_biotype "protein_coding"; ID ""; gene_name "LOC115222755";
NC_043017.1	Gnomon	transcript	6483462	6493719	.	-	.	gene_id "LOC115222755"; ID "XM_036511952.1"; gene_name "LOC115222755"; transcript_id "XM_036511952.1";
NC_043017.1	Gnomon	CDS	6483705	6483779	.	-	0	gene_id "LOC115222755"; db_xref "GeneID:115222755"; gbkey "CDS"; gene "LOC115222755"; ID ""; gene_name "LOC115222755"; transcript_id "XM_036511952.1"; product "RYamide receptor-like isoform X1"; protein_id "XP_036367845.1"; exon_number "3";
NC_043017.1	Gnomon	CDS	6490082	6490291	.	-	0	gene_id "LOC115222755"; db_xref "GeneID:115222755"; gbkey "CDS"; gene "LOC115222755"; ID ""; gene_name "LOC115222755"; transcript_id "XM_036511952.1"; product "RYamide receptor-like isoform X1"; protein_id "XP_036367845.1"; exon_number "2";
NC_043017.1	Gnomon	CDS	6492694	6493194	.	-	0	gene_id "LOC115222755"; db_xref "GeneID:115222755"; gbkey "CDS"; gene "LOC115222755"; ID ""; gene_name "LOC115222755"; transcript_id "XM_036511952.1"; product "RYamide receptor-like isoform X1"; protein_id "XP_036367845.1"; exon_number "1";
NC_043017.1	Gnomon	exon	6483462	6483779	.	-	.	gene_id "LOC115222755"; db_xref "GeneID:115222755"; gbkey "mRNA"; gene "LOC115222755"; ID ""; gene_name "LOC115222755"; transcript_id "XM_036511952.1"; product "RYamide receptor-like, transcript variant X1"; exon_number "3"; model_evidence "Supporting evidence includes similarity to: 3 Proteins, and 100% coverage of the annotated genomic feature by RNAseq alignments, including 7 samples with support for all annotated introns";
NC_043017.1	Gnomon	exon	6490082	6490291	.	-	.	gene_id "LOC115222755"; db_xref "GeneID:115222755"; gbkey "mRNA"; gene "LOC115222755"; ID ""; gene_name "LOC115222755"; transcript_id "XM_036511952.1"; product "RYamide receptor-like, transcript variant X1"; exon_number "2"; model_evidence "Supporting evidence includes similarity to: 3 Proteins, and 100% coverage of the annotated genomic feature by RNAseq alignments, including 7 samples with support for all annotated introns";
NC_043017.1	Gnomon	exon	6492694	6493719	.	-	.	gene_id "LOC115222755"; db_xref "GeneID:115222755"; gbkey "mRNA"; gene "LOC115222755"; ID ""; gene_name "LOC115222755"; transcript_id "XM_036511952.1"; product "RYamide receptor-like, transcript variant X1"; exon_number "1"; model_evidence "Supporting evidence includes similarity to: 3 Proteins, and 100% coverage of the annotated genomic feature by RNAseq alignments, including 7 samples with support for all annotated introns";
NC_043017.1	Gnomon	start_codon	6493192	6493194	.	-	0	gene_id "LOC115222755"; db_xref "GeneID:115222755"; gbkey "CDS"; gene "LOC115222755"; ID ""; gene_name "LOC115222755"; transcript_id "XM_036511952.1"; product "RYamide receptor-like isoform X1"; protein_id "XP_036367845.1"; exon_number "1";
NC_043017.1	Gnomon	stop_codon	6483702	6483704	.	-	0	gene_id "LOC115222755"; db_xref "GeneID:115222755"; gbkey "CDS"; gene "LOC115222755"; ID ""; gene_name "LOC115222755"; transcript_id "XM_036511952.1"; product "RYamide receptor-like isoform X1"; protein_id "XP_036367845.1"; exon_number "3";
NC_043017.1	Gnomon	transcript	6483462	6494063	.	-	.	gene_id "LOC115222755"; ID "XM_036511953.1"; gene_name "LOC115222755"; transcript_id "XM_036511953.1";
NC_043017.1	Gnomon	CDS	6483705	6483779	.	-	0	gene_id "LOC115222755"; db_xref "GeneID:115222755"; gbkey "CDS"; gene "LOC115222755"; ID ""; gene_name "LOC115222755"; transcript_id "XM_036511953.1"; product "RYamide receptor-like isoform X2"; protein_id "XP_036367846.1"; exon_number "4";
NC_043017.1	Gnomon	CDS	6490082	6490291	.	-	0	gene_id "LOC115222755"; db_xref "GeneID:115222755"; gbkey "CDS"; gene "LOC115222755"; ID ""; gene_name "LOC115222755"; transcript_id "XM_036511953.1"; product "RYamide receptor-like isoform X2"; protein_id "XP_036367846.1"; exon_number "3";
NC_043017.1	Gnomon	CDS	6492694	6493083	.	-	0	gene_id "LOC115222755"; db_xref "GeneID:115222755"; gbkey "CDS"; gene "LOC115222755"; ID ""; gene_name "LOC115222755"; transcript_id "XM_036511953.1"; product "RYamide receptor-like isoform X2"; protein_id "XP_036367846.1"; exon_number "2";
NC_043017.1	Gnomon	exon	6483462	6483779	.	-	.	gene_id "LOC115222755"; db_xref "GeneID:115222755"; gbkey "mRNA"; gene "LOC115222755"; ID ""; gene_name "LOC115222755"; transcript_id "XM_036511953.1"; product "RYamide receptor-like, transcript variant X2"; exon_number "4"; model_evidence "Supporting evidence includes similarity to: 1 Protein, and 100% coverage of the annotated genomic feature by RNAseq alignments, including 1 sample with support for all annotated introns";
NC_043017.1	Gnomon	exon	6490082	6490291	.	-	.	gene_id "LOC115222755"; db_xref "GeneID:115222755"; gbkey "mRNA"; gene "LOC115222755"; ID ""; gene_name "LOC115222755"; transcript_id "XM_036511953.1"; product "RYamide receptor-like, transcript variant X2"; exon_number "3"; model_evidence "Supporting evidence includes similarity to: 1 Protein, and 100% coverage of the annotated genomic feature by RNAseq alignments, including 1 sample with support for all annotated introns";
NC_043017.1	Gnomon	exon	6492694	6493098	.	-	.	gene_id "LOC115222755"; db_xref "GeneID:115222755"; gbkey "mRNA"; gene "LOC115222755"; ID ""; gene_name "LOC115222755"; transcript_id "XM_036511953.1"; product "RYamide receptor-like, transcript variant X2"; exon_number "2"; model_evidence "Supporting evidence includes similarity to: 1 Protein, and 100% coverage of the annotated genomic feature by RNAseq alignments, including 1 sample with support for all annotated introns";
NC_043017.1	Gnomon	exon	6493977	6494063	.	-	.	gene_id "LOC115222755"; db_xref "GeneID:115222755"; gbkey "mRNA"; gene "LOC115222755"; ID ""; gene_name "LOC115222755"; transcript_id "XM_036511953.1"; product "RYamide receptor-like, transcript variant X2"; exon_number "1"; model_evidence "Supporting evidence includes similarity to: 1 Protein, and 100% coverage of the annotated genomic feature by RNAseq alignments, including 1 sample with support for all annotated introns";
NC_043017.1	Gnomon	start_codon	6493081	6493083	.	-	0	gene_id "LOC115222755"; db_xref "GeneID:115222755"; gbkey "CDS"; gene "LOC115222755"; ID ""; gene_name "LOC115222755"; transcript_id "XM_036511953.1"; product "RYamide receptor-like isoform X2"; protein_id "XP_036367846.1"; exon_number "2";
NC_043017.1	Gnomon	stop_codon	6483702	6483704	.	-	0	gene_id "LOC115222755"; db_xref "GeneID:115222755"; gbkey "CDS"; gene "LOC115222755"; ID ""; gene_name "LOC115222755"; transcript_id "XM_036511953.1"; product "RYamide receptor-like isoform X2"; protein_id "XP_036367846.1"; exon_number "4";
NC_043017.1	Gnomon	gene	6761874	6804021	.	-	.	gene_id "LOC115222756"; db_xref "GeneID:115222756"; gbkey "Gene"; gene "LOC115222756"; gene_biotype "protein_coding"; ID ""; gene_name "LOC115222756";
NC_043017.1	Gnomon~FLAMseq	transcript	6761874	6804018	.	-	.	gene_id "LOC115222756"; ID "XM_029793055.2"; gene_name "LOC115222756"; transcript_id "FLAMseq_ext~XM_029793055.2"; three_prime_ext "24451";
NC_043017.1	Gnomon~FLAMseq	exon	6786325	6786954	.	-	.	gene_id "LOC115222756"; db_xref "GeneID:115222756"; gbkey "mRNA"; gene "LOC115222756"; ID ""; gene_name "LOC115222756"; transcript_id "FLAMseq_ext~XM_029793055.2"; product "uncharacterized LOC115222756, transcript variant X1"; exon_number "7"; model_evidence "Supporting evidence includes similarity to: 2 Proteins, and 100% coverage of the annotated genomic feature by RNAseq alignments, including 10 samples with support for all annotated introns";
NC_043017.1	Gnomon~FLAMseq	exon	6789005	6789446	.	-	.	gene_id "LOC115222756"; db_xref "GeneID:115222756"; gbkey "mRNA"; gene "LOC115222756"; ID ""; gene_name "LOC115222756"; transcript_id "FLAMseq_ext~XM_029793055.2"; product "uncharacterized LOC115222756, transcript variant X1"; exon_number "6"; model_evidence "Supporting evidence includes similarity to: 2 Proteins, and 100% coverage of the annotated genomic feature by RNAseq alignments, including 10 samples with support for all annotated introns";
NC_043017.1	Gnomon~FLAMseq	exon	6791436	6791625	.	-	.	gene_id "LOC115222756"; db_xref "GeneID:115222756"; gbkey "mRNA"; gene "LOC115222756"; ID ""; gene_name "LOC115222756"; transcript_id "FLAMseq_ext~XM_029793055.2"; product "uncharacterized LOC115222756, transcript variant X1"; exon_number "5"; model_evidence "Supporting evidence includes similarity to: 2 Proteins, and 100% coverage of the annotated genomic feature by RNAseq alignments, including 10 samples with support for all annotated introns";
NC_043017.1	Gnomon~FLAMseq	exon	6793511	6794404	.	-	.	gene_id "LOC115222756"; db_xref "GeneID:115222756"; gbkey "mRNA"; gene "LOC115222756"; ID ""; gene_name "LOC115222756"; transcript_id "FLAMseq_ext~XM_029793055.2"; product "uncharacterized LOC115222756, transcript variant X1"; exon_number "4"; model_evidence "Supporting evidence includes similarity to: 2 Proteins, and 100% coverage of the annotated genomic feature by RNAseq alignments, including 10 samples with support for all annotated introns";
NC_043017.1	Gnomon~FLAMseq	exon	6795222	6795453	.	-	.	gene_id "LOC115222756"; db_xref "GeneID:115222756"; gbkey "mRNA"; gene "LOC115222756"; ID ""; gene_name "LOC115222756"; transcript_id "FLAMseq_ext~XM_029793055.2"; product "uncharacterized LOC115222756, transcript variant X1"; exon_number "3"; model_evidence "Supporting evidence includes similarity to: 2 Proteins, and 100% coverage of the annotated genomic feature by RNAseq alignments, including 10 samples with support for all annotated introns";
NC_043017.1	Gnomon~FLAMseq	exon	6798461	6799503	.	-	.	gene_id "LOC115222756"; db_xref "GeneID:115222756"; gbkey "mRNA"; gene "LOC115222756"; ID ""; gene_name "LOC115222756"; transcript_id "FLAMseq_ext~XM_029793055.2"; product "uncharacterized LOC115222756, transcript variant X1"; exon_number "2"; model_evidence "Supporting evidence includes similarity to: 2 Proteins, and 100% coverage of the annotated genomic feature by RNAseq alignments, including 10 samples with support for all annotated introns";
NC_043017.1	Gnomon~FLAMseq	exon	6803886	6804018	.	-	.	gene_id "LOC115222756"; db_xref "GeneID:115222756"; gbkey "mRNA"; gene "LOC115222756"; ID ""; gene_name "LOC115222756"; transcript_id "FLAMseq_ext~XM_029793055.2"; product "uncharacterized LOC115222756, transcript variant X1"; exon_number "1"; model_evidence "Supporting evidence includes similarity to: 2 Proteins, and 100% coverage of the annotated genomic feature by RNAseq alignments, including 10 samples with support for all annotated introns";
NC_043017.1	Gnomon~FLAMseq	exon	6761874	6786954	.	-	.	gene_id "LOC115222756"; db_xref "GeneID:115222756"; gbkey "mRNA"; gene "LOC115222756"; ID ""; gene_name "LOC115222756"; transcript_id "FLAMseq_ext~XM_029793055.2"; product "uncharacterized LOC115222756"; exon_number "7"; model_evidence "Supporting evidence includes similarity to: 2 Proteins, and 100% coverage of the annotated genomic feature by RNAseq alignments"; three_prime_ext "24451";
NC_043017.1	Gnomon	transcript	6786325	6804018	.	-	.	gene_id "LOC115222756"; ID "XM_029793055.2"; gene_name "LOC115222756"; transcript_id "XM_029793055.2";
NC_043017.1	Gnomon	CDS	6786745	6786954	.	-	0	gene_id "LOC115222756"; db_xref "GeneID:115222756"; gbkey "CDS"; gene "LOC115222756"; ID ""; gene_name "LOC115222756"; transcript_id "XM_029793055.2"; product "uncharacterized protein LOC115222756 isoform X1"; protein_id "XP_029648915.1"; exon_number "7";
NC_043017.1	Gnomon	CDS	6789005	6789446	.	-	1	gene_id "LOC115222756"; db_xref "GeneID:115222756"; gbkey "CDS"; gene "LOC115222756"; ID ""; gene_name "LOC115222756"; transcript_id "XM_029793055.2"; product "uncharacterized protein LOC115222756 isoform X1"; protein_id "XP_029648915.1"; exon_number "6";
NC_043017.1	Gnomon	CDS	6791436	6791625	.	-	2	gene_id "LOC115222756"; db_xref "GeneID:115222756"; gbkey "CDS"; gene "LOC115222756"; ID ""; gene_name "LOC115222756"; transcript_id "XM_029793055.2"; product "uncharacterized protein LOC115222756 isoform X1"; protein_id "XP_029648915.1"; exon_number "5";
NC_043017.1	Gnomon	CDS	6793511	6794404	.	-	2	gene_id "LOC115222756"; db_xref "GeneID:115222756"; gbkey "CDS"; gene "LOC115222756"; ID ""; gene_name "LOC115222756"; transcript_id "XM_029793055.2"; product "uncharacterized protein LOC115222756 isoform X1"; protein_id "XP_029648915.1"; exon_number "4";
NC_043017.1	Gnomon	CDS	6795222	6795453	.	-	0	gene_id "LOC115222756"; db_xref "GeneID:115222756"; gbkey "CDS"; gene "LOC115222756"; ID ""; gene_name "LOC115222756"; transcript_id "XM_029793055.2"; product "uncharacterized protein LOC115222756 isoform X1"; protein_id "XP_029648915.1"; exon_number "3";
NC_043017.1	Gnomon	CDS	6798461	6799384	.	-	0	gene_id "LOC115222756"; db_xref "GeneID:115222756"; gbkey "CDS"; gene "LOC115222756"; ID ""; gene_name "LOC115222756"; transcript_id "XM_029793055.2"; product "uncharacterized protein LOC115222756 isoform X1"; protein_id "XP_029648915.1"; exon_number "2";
NC_043017.1	Gnomon	exon	6786325	6786954	.	-	.	gene_id "LOC115222756"; db_xref "GeneID:115222756"; gbkey "mRNA"; gene "LOC115222756"; ID ""; gene_name "LOC115222756"; transcript_id "XM_029793055.2"; product "uncharacterized LOC115222756, transcript variant X1"; exon_number "7"; model_evidence "Supporting evidence includes similarity to: 2 Proteins, and 100% coverage of the annotated genomic feature by RNAseq alignments, including 10 samples with support for all annotated introns";
NC_043017.1	Gnomon	exon	6789005	6789446	.	-	.	gene_id "LOC115222756"; db_xref "GeneID:115222756"; gbkey "mRNA"; gene "LOC115222756"; ID ""; gene_name "LOC115222756"; transcript_id "XM_029793055.2"; product "uncharacterized LOC115222756, transcript variant X1"; exon_number "6"; model_evidence "Supporting evidence includes similarity to: 2 Proteins, and 100% coverage of the annotated genomic feature by RNAseq alignments, including 10 samples with support for all annotated introns";
NC_043017.1	Gnomon	exon	6791436	6791625	.	-	.	gene_id "LOC115222756"; db_xref "GeneID:115222756"; gbkey "mRNA"; gene "LOC115222756"; ID ""; gene_name "LOC115222756"; transcript_id "XM_029793055.2"; product "uncharacterized LOC115222756, transcript variant X1"; exon_number "5"; model_evidence "Supporting evidence includes similarity to: 2 Proteins, and 100% coverage of the annotated genomic feature by RNAseq alignments, including 10 samples with support for all annotated introns";
NC_043017.1	Gnomon	exon	6793511	6794404	.	-	.	gene_id "LOC115222756"; db_xref "GeneID:115222756"; gbkey "mRNA"; gene "LOC115222756"; ID ""; gene_name "LOC115222756"; transcript_id "XM_029793055.2"; product "uncharacterized LOC115222756, transcript variant X1"; exon_number "4"; model_evidence "Supporting evidence includes similarity to: 2 Proteins, and 100% coverage of the annotated genomic feature by RNAseq alignments, including 10 samples with support for all annotated introns";
NC_043017.1	Gnomon	exon	6795222	6795453	.	-	.	gene_id "LOC115222756"; db_xref "GeneID:115222756"; gbkey "mRNA"; gene "LOC115222756"; ID ""; gene_name "LOC115222756"; transcript_id "XM_029793055.2"; product "uncharacterized LOC115222756, transcript variant X1"; exon_number "3"; model_evidence "Supporting evidence includes similarity to: 2 Proteins, and 100% coverage of the annotated genomic feature by RNAseq alignments, including 10 samples with support for all annotated introns";
NC_043017.1	Gnomon	exon	6798461	6799503	.	-	.	gene_id "LOC115222756"; db_xref "GeneID:115222756"; gbkey "mRNA"; gene "LOC115222756"; ID ""; gene_name "LOC115222756"; transcript_id "XM_029793055.2"; product "uncharacterized LOC115222756, transcript variant X1"; exon_number "2"; model_evidence "Supporting evidence includes similarity to: 2 Proteins, and 100% coverage of the annotated genomic feature by RNAseq alignments, including 10 samples with support for all annotated introns";
NC_043017.1	Gnomon	exon	6803886	6804018	.	-	.	gene_id "LOC115222756"; db_xref "GeneID:115222756"; gbkey "mRNA"; gene "LOC115222756"; ID ""; gene_name "LOC115222756"; transcript_id "XM_029793055.2"; product "uncharacterized LOC115222756, transcript variant X1"; exon_number "1"; model_evidence "Supporting evidence includes similarity to: 2 Proteins, and 100% coverage of the annotated genomic feature by RNAseq alignments, including 10 samples with support for all annotated introns";
NC_043017.1	Gnomon	start_codon	6799382	6799384	.	-	0	gene_id "LOC115222756"; db_xref "GeneID:115222756"; gbkey "CDS"; gene "LOC115222756"; ID ""; gene_name "LOC115222756"; transcript_id "XM_029793055.2"; product "uncharacterized protein LOC115222756 isoform X1"; protein_id "XP_029648915.1"; exon_number "2";
NC_043017.1	Gnomon	stop_codon	6786742	6786744	.	-	0	gene_id "LOC115222756"; db_xref "GeneID:115222756"; gbkey "CDS"; gene "LOC115222756"; ID ""; gene_name "LOC115222756"; transcript_id "XM_029793055.2"; product "uncharacterized protein LOC115222756 isoform X1"; protein_id "XP_029648915.1"; exon_number "7";
NC_043017.1	Gnomon	transcript	6786325	6804019	.	-	.	gene_id "LOC115222756"; ID "XM_036511947.1"; gene_name "LOC115222756"; transcript_id "XM_036511947.1";
NC_043017.1	Gnomon	CDS	6786745	6786951	.	-	0	gene_id "LOC115222756"; db_xref "GeneID:115222756"; gbkey "CDS"; gene "LOC115222756"; ID ""; gene_name "LOC115222756"; transcript_id "XM_036511947.1"; product "uncharacterized protein LOC115222756 isoform X2"; protein_id "XP_036367840.1"; exon_number "7";
NC_043017.1	Gnomon	CDS	6789005	6789446	.	-	1	gene_id "LOC115222756"; db_xref "GeneID:115222756"; gbkey "CDS"; gene "LOC115222756"; ID ""; gene_name "LOC115222756"; transcript_id "XM_036511947.1"; product "uncharacterized protein LOC115222756 isoform X2"; protein_id "XP_036367840.1"; exon_number "6";
NC_043017.1	Gnomon	CDS	6791436	6791625	.	-	2	gene_id "LOC115222756"; db_xref "GeneID:115222756"; gbkey "CDS"; gene "LOC115222756"; ID ""; gene_name "LOC115222756"; transcript_id "XM_036511947.1"; product "uncharacterized protein LOC115222756 isoform X2"; protein_id "XP_036367840.1"; exon_number "5";
NC_043017.1	Gnomon	CDS	6793511	6794404	.	-	2	gene_id "LOC115222756"; db_xref "GeneID:115222756"; gbkey "CDS"; gene "LOC115222756"; ID ""; gene_name "LOC115222756"; transcript_id "XM_036511947.1"; product "uncharacterized protein LOC115222756 isoform X2"; protein_id "XP_036367840.1"; exon_number "4";
NC_043017.1	Gnomon	CDS	6795222	6795453	.	-	0	gene_id "LOC115222756"; db_xref "GeneID:115222756"; gbkey "CDS"; gene "LOC115222756"; ID ""; gene_name "LOC115222756"; transcript_id "XM_036511947.1"; product "uncharacterized protein LOC115222756 isoform X2"; protein_id "XP_036367840.1"; exon_number "3";
NC_043017.1	Gnomon	CDS	6798461	6799384	.	-	0	gene_id "LOC115222756"; db_xref "GeneID:115222756"; gbkey "CDS"; gene "LOC115222756"; ID ""; gene_name "LOC115222756"; transcript_id "XM_036511947.1"; product "uncharacterized protein LOC115222756 isoform X2"; protein_id "XP_036367840.1"; exon_number "2";
NC_043017.1	Gnomon	exon	6786325	6786951	.	-	.	gene_id "LOC115222756"; db_xref "GeneID:115222756"; gbkey "mRNA"; gene "LOC115222756"; ID ""; gene_name "LOC115222756"; transcript_id "XM_036511947.1"; product "uncharacterized LOC115222756, transcript variant X2"; exon_number "7"; model_evidence "Supporting evidence includes similarity to: 2 Proteins, and 100% coverage of the annotated genomic feature by RNAseq alignments, including 1 sample with support for all annotated introns";
NC_043017.1	Gnomon	exon	6789005	6789446	.	-	.	gene_id "LOC115222756"; db_xref "GeneID:115222756"; gbkey "mRNA"; gene "LOC115222756"; ID ""; gene_name "LOC115222756"; transcript_id "XM_036511947.1"; product "uncharacterized LOC115222756, transcript variant X2"; exon_number "6"; model_evidence "Supporting evidence includes similarity to: 2 Proteins, and 100% coverage of the annotated genomic feature by RNAseq alignments, including 1 sample with support for all annotated introns";
NC_043017.1	Gnomon	exon	6791436	6791625	.	-	.	gene_id "LOC115222756"; db_xref "GeneID:115222756"; gbkey "mRNA"; gene "LOC115222756"; ID ""; gene_name "LOC115222756"; transcript_id "XM_036511947.1"; product "uncharacterized LOC115222756, transcript variant X2"; exon_number "5"; model_evidence "Supporting evidence includes similarity to: 2 Proteins, and 100% coverage of the annotated genomic feature by RNAseq alignments, including 1 sample with support for all annotated introns";
NC_043017.1	Gnomon	exon	6793511	6794404	.	-	.	gene_id "LOC115222756"; db_xref "GeneID:115222756"; gbkey "mRNA"; gene "LOC115222756"; ID ""; gene_name "LOC115222756"; transcript_id "XM_036511947.1"; product "uncharacterized LOC115222756, transcript variant X2"; exon_number "4"; model_evidence "Supporting evidence includes similarity to: 2 Proteins, and 100% coverage of the annotated genomic feature by RNAseq alignments, including 1 sample with support for all annotated introns";
NC_043017.1	Gnomon	exon	6795222	6795453	.	-	.	gene_id "LOC115222756"; db_xref "GeneID:115222756"; gbkey "mRNA"; gene "LOC115222756"; ID ""; gene_name "LOC115222756"; transcript_id "XM_036511947.1"; product "uncharacterized LOC115222756, transcript variant X2"; exon_number "3"; model_evidence "Supporting evidence includes similarity to: 2 Proteins, and 100% coverage of the annotated genomic feature by RNAseq alignments, including 1 sample with support for all annotated introns";
NC_043017.1	Gnomon	exon	6798461	6799503	.	-	.	gene_id "LOC115222756"; db_xref "GeneID:115222756"; gbkey "mRNA"; gene "LOC115222756"; ID ""; gene_name "LOC115222756"; transcript_id "XM_036511947.1"; product "uncharacterized LOC115222756, transcript variant X2"; exon_number "2"; model_evidence "Supporting evidence includes similarity to: 2 Proteins, and 100% coverage of the annotated genomic feature by RNAseq alignments, including 1 sample with support for all annotated introns";
NC_043017.1	Gnomon	exon	6803886	6804019	.	-	.	gene_id "LOC115222756"; db_xref "GeneID:115222756"; gbkey "mRNA"; gene "LOC115222756"; ID ""; gene_name "LOC115222756"; transcript_id "XM_036511947.1"; product "uncharacterized LOC115222756, transcript variant X2"; exon_number "1"; model_evidence "Supporting evidence includes similarity to: 2 Proteins, and 100% coverage of the annotated genomic feature by RNAseq alignments, including 1 sample with support for all annotated introns";
NC_043017.1	Gnomon	start_codon	6799382	6799384	.	-	0	gene_id "LOC115222756"; db_xref "GeneID:115222756"; gbkey "CDS"; gene "LOC115222756"; ID ""; gene_name "LOC115222756"; transcript_id "XM_036511947.1"; product "uncharacterized protein LOC115222756 isoform X2"; protein_id "XP_036367840.1"; exon_number "2";
NC_043017.1	Gnomon	stop_codon	6786742	6786744	.	-	0	gene_id "LOC115222756"; db_xref "GeneID:115222756"; gbkey "CDS"; gene "LOC115222756"; ID ""; gene_name "LOC115222756"; transcript_id "XM_036511947.1"; product "uncharacterized protein LOC115222756 isoform X2"; protein_id "XP_036367840.1"; exon_number "7";
NC_043017.1	Gnomon	transcript	6786325	6804021	.	-	.	gene_id "LOC115222756"; ID "XM_036511948.1"; gene_name "LOC115222756"; transcript_id "XM_036511948.1";
NC_043017.1	Gnomon	CDS	6786825	6786954	.	-	1	gene_id "LOC115222756"; db_xref "GeneID:115222756"; gbkey "CDS"; gene "LOC115222756"; ID ""; gene_name "LOC115222756"; transcript_id "XM_036511948.1"; product "uncharacterized protein LOC115222756 isoform X3"; protein_id "XP_036367841.1"; exon_number "6";
NC_043017.1	Gnomon	CDS	6791436	6791625	.	-	2	gene_id "LOC115222756"; db_xref "GeneID:115222756"; gbkey "CDS"; gene "LOC115222756"; ID ""; gene_name "LOC115222756"; transcript_id "XM_036511948.1"; product "uncharacterized protein LOC115222756 isoform X3"; protein_id "XP_036367841.1"; exon_number "5";
NC_043017.1	Gnomon	CDS	6793511	6794404	.	-	2	gene_id "LOC115222756"; db_xref "GeneID:115222756"; gbkey "CDS"; gene "LOC115222756"; ID ""; gene_name "LOC115222756"; transcript_id "XM_036511948.1"; product "uncharacterized protein LOC115222756 isoform X3"; protein_id "XP_036367841.1"; exon_number "4";
NC_043017.1	Gnomon	CDS	6795222	6795453	.	-	0	gene_id "LOC115222756"; db_xref "GeneID:115222756"; gbkey "CDS"; gene "LOC115222756"; ID ""; gene_name "LOC115222756"; transcript_id "XM_036511948.1"; product "uncharacterized protein LOC115222756 isoform X3"; protein_id "XP_036367841.1"; exon_number "3";
NC_043017.1	Gnomon	CDS	6798461	6799384	.	-	0	gene_id "LOC115222756"; db_xref "GeneID:115222756"; gbkey "CDS"; gene "LOC115222756"; ID ""; gene_name "LOC115222756"; transcript_id "XM_036511948.1"; product "uncharacterized protein LOC115222756 isoform X3"; protein_id "XP_036367841.1"; exon_number "2";
NC_043017.1	Gnomon	exon	6786325	6786954	.	-	.	gene_id "LOC115222756"; db_xref "GeneID:115222756"; gbkey "mRNA"; gene "LOC115222756"; ID ""; gene_name "LOC115222756"; transcript_id "XM_036511948.1"; product "uncharacterized LOC115222756, transcript variant X3"; exon_number "6"; model_evidence "Supporting evidence includes similarity to: 2 Proteins, and 100% coverage of the annotated genomic feature by RNAseq alignments, including 1 sample with support for all annotated introns";
NC_043017.1	Gnomon	exon	6791436	6791625	.	-	.	gene_id "LOC115222756"; db_xref "GeneID:115222756"; gbkey "mRNA"; gene "LOC115222756"; ID ""; gene_name "LOC115222756"; transcript_id "XM_036511948.1"; product "uncharacterized LOC115222756, transcript variant X3"; exon_number "5"; model_evidence "Supporting evidence includes similarity to: 2 Proteins, and 100% coverage of the annotated genomic feature by RNAseq alignments, including 1 sample with support for all annotated introns";
NC_043017.1	Gnomon	exon	6793511	6794404	.	-	.	gene_id "LOC115222756"; db_xref "GeneID:115222756"; gbkey "mRNA"; gene "LOC115222756"; ID ""; gene_name "LOC115222756"; transcript_id "XM_036511948.1"; product "uncharacterized LOC115222756, transcript variant X3"; exon_number "4"; model_evidence "Supporting evidence includes similarity to: 2 Proteins, and 100% coverage of the annotated genomic feature by RNAseq alignments, including 1 sample with support for all annotated introns";
NC_043017.1	Gnomon	exon	6795222	6795453	.	-	.	gene_id "LOC115222756"; db_xref "GeneID:115222756"; gbkey "mRNA"; gene "LOC115222756"; ID ""; gene_name "LOC115222756"; transcript_id "XM_036511948.1"; product "uncharacterized LOC115222756, transcript variant X3"; exon_number "3"; model_evidence "Supporting evidence includes similarity to: 2 Proteins, and 100% coverage of the annotated genomic feature by RNAseq alignments, including 1 sample with support for all annotated introns";
NC_043017.1	Gnomon	exon	6798461	6799503	.	-	.	gene_id "LOC115222756"; db_xref "GeneID:115222756"; gbkey "mRNA"; gene "LOC115222756"; ID ""; gene_name "LOC115222756"; transcript_id "XM_036511948.1"; product "uncharacterized LOC115222756, transcript variant X3"; exon_number "2"; model_evidence "Supporting evidence includes similarity to: 2 Proteins, and 100% coverage of the annotated genomic feature by RNAseq alignments, including 1 sample with support for all annotated introns";
NC_043017.1	Gnomon	exon	6803886	6804021	.	-	.	gene_id "LOC115222756"; db_xref "GeneID:115222756"; gbkey "mRNA"; gene "LOC115222756"; ID ""; gene_name "LOC115222756"; transcript_id "XM_036511948.1"; product "uncharacterized LOC115222756, transcript variant X3"; exon_number "1"; model_evidence "Supporting evidence includes similarity to: 2 Proteins, and 100% coverage of the annotated genomic feature by RNAseq alignments, including 1 sample with support for all annotated introns";
NC_043017.1	Gnomon	start_codon	6799382	6799384	.	-	0	gene_id "LOC115222756"; db_xref "GeneID:115222756"; gbkey "CDS"; gene "LOC115222756"; ID ""; gene_name "LOC115222756"; transcript_id "XM_036511948.1"; product "uncharacterized protein LOC115222756 isoform X3"; protein_id "XP_036367841.1"; exon_number "2";
NC_043017.1	Gnomon	stop_codon	6786822	6786824	.	-	0	gene_id "LOC115222756"; db_xref "GeneID:115222756"; gbkey "CDS"; gene "LOC115222756"; ID ""; gene_name "LOC115222756"; transcript_id "XM_036511948.1"; product "uncharacterized protein LOC115222756 isoform X3"; protein_id "XP_036367841.1"; exon_number "6";
NC_043017.1	Gnomon	gene	8307058	8607631	.	+	.	gene_id "LOC115222757"; db_xref "GeneID:115222757"; gbkey "Gene"; gene "LOC115222757"; gene_biotype "protein_coding"; ID ""; gene_name "LOC115222757";
NC_043017.1	Gnomon~FLAMseq~Covext	transcript	8413630	8607631	.	+	.	gene_id "LOC115222757"; ID "XM_036512010.1"; gene_name "LOC115222757"; transcript_id "Covext~FLAMseq_ext~XM_036512010.1"; three_prime_ext "1047";
NC_043017.1	Covext	exon	8413630	8413785	.	+	.	gene_id "LOC115222757"; db_xref "GeneID:115222757"; gbkey "mRNA"; gene "LOC115222757"; ID ""; gene_name "LOC115222757"; transcript_id "Covext~FLAMseq_ext~XM_036512010.1"; product "myosin-IIIb-like, transcript variant X12"; exon_number "1"; model_evidence "Supporting evidence includes similarity to: 28 Proteins, and 100% coverage of the annotated genomic feature by RNAseq alignments, including 8 samples with support for all annotated introns";
NC_043017.1	Covext	exon	8457716	8457919	.	+	.	gene_id "LOC115222757"; db_xref "GeneID:115222757"; gbkey "mRNA"; gene "LOC115222757"; ID ""; gene_name "LOC115222757"; transcript_id "Covext~FLAMseq_ext~XM_036512010.1"; product "myosin-IIIb-like, transcript variant X12"; exon_number "2"; model_evidence "Supporting evidence includes similarity to: 28 Proteins, and 100% coverage of the annotated genomic feature by RNAseq alignments, including 8 samples with support for all annotated introns";
NC_043017.1	Covext	exon	8459161	8459333	.	+	.	gene_id "LOC115222757"; db_xref "GeneID:115222757"; gbkey "mRNA"; gene "LOC115222757"; ID ""; gene_name "LOC115222757"; transcript_id "Covext~FLAMseq_ext~XM_036512010.1"; product "myosin-IIIb-like, transcript variant X12"; exon_number "3"; model_evidence "Supporting evidence includes similarity to: 28 Proteins, and 100% coverage of the annotated genomic feature by RNAseq alignments, including 8 samples with support for all annotated introns";
NC_043017.1	Covext	exon	8459969	8460073	.	+	.	gene_id "LOC115222757"; db_xref "GeneID:115222757"; gbkey "mRNA"; gene "LOC115222757"; ID ""; gene_name "LOC115222757"; transcript_id "Covext~FLAMseq_ext~XM_036512010.1"; product "myosin-IIIb-like, transcript variant X12"; exon_number "4"; model_evidence "Supporting evidence includes similarity to: 28 Proteins, and 100% coverage of the annotated genomic feature by RNAseq alignments, including 8 samples with support for all annotated introns";
NC_043017.1	Covext	exon	8471218	8471317	.	+	.	gene_id "LOC115222757"; db_xref "GeneID:115222757"; gbkey "mRNA"; gene "LOC115222757"; ID ""; gene_name "LOC115222757"; transcript_id "Covext~FLAMseq_ext~XM_036512010.1"; product "myosin-IIIb-like, transcript variant X12"; exon_number "5"; model_evidence "Supporting evidence includes similarity to: 28 Proteins, and 100% coverage of the annotated genomic feature by RNAseq alignments, including 8 samples with support for all annotated introns";
NC_043017.1	Covext	exon	8479500	8479576	.	+	.	gene_id "LOC115222757"; db_xref "GeneID:115222757"; gbkey "mRNA"; gene "LOC115222757"; ID ""; gene_name "LOC115222757"; transcript_id "Covext~FLAMseq_ext~XM_036512010.1"; product "myosin-IIIb-like, transcript variant X12"; exon_number "6"; model_evidence "Supporting evidence includes similarity to: 28 Proteins, and 100% coverage of the annotated genomic feature by RNAseq alignments, including 8 samples with support for all annotated introns";
NC_043017.1	Covext	exon	8485252	8485397	.	+	.	gene_id "LOC115222757"; db_xref "GeneID:115222757"; gbkey "mRNA"; gene "LOC115222757"; ID ""; gene_name "LOC115222757"; transcript_id "Covext~FLAMseq_ext~XM_036512010.1"; product "myosin-IIIb-like, transcript variant X12"; exon_number "7"; model_evidence "Supporting evidence includes similarity to: 28 Proteins, and 100% coverage of the annotated genomic feature by RNAseq alignments, including 8 samples with support for all annotated introns";
NC_043017.1	Covext	exon	8521192	8521257	.	+	.	gene_id "LOC115222757"; db_xref "GeneID:115222757"; gbkey "mRNA"; gene "LOC115222757"; ID ""; gene_name "LOC115222757"; transcript_id "Covext~FLAMseq_ext~XM_036512010.1"; product "myosin-IIIb-like, transcript variant X12"; exon_number "8"; model_evidence "Supporting evidence includes similarity to: 28 Proteins, and 100% coverage of the annotated genomic feature by RNAseq alignments, including 8 samples with support for all annotated introns";
NC_043017.1	Covext	exon	8521774	8521864	.	+	.	gene_id "LOC115222757"; db_xref "GeneID:115222757"; gbkey "mRNA"; gene "LOC115222757"; ID ""; gene_name "LOC115222757"; transcript_id "Covext~FLAMseq_ext~XM_036512010.1"; product "myosin-IIIb-like, transcript variant X12"; exon_number "9"; model_evidence "Supporting evidence includes similarity to: 28 Proteins, and 100% coverage of the annotated genomic feature by RNAseq alignments, including 8 samples with support for all annotated introns";
NC_043017.1	Covext	exon	8523148	8523303	.	+	.	gene_id "LOC115222757"; db_xref "GeneID:115222757"; gbkey "mRNA"; gene "LOC115222757"; ID ""; gene_name "LOC115222757"; transcript_id "Covext~FLAMseq_ext~XM_036512010.1"; product "myosin-IIIb-like, transcript variant X12"; exon_number "10"; model_evidence "Supporting evidence includes similarity to: 28 Proteins, and 100% coverage of the annotated genomic feature by RNAseq alignments, including 8 samples with support for all annotated introns";
NC_043017.1	Covext	exon	8524568	8524684	.	+	.	gene_id "LOC115222757"; db_xref "GeneID:115222757"; gbkey "mRNA"; gene "LOC115222757"; ID ""; gene_name "LOC115222757"; transcript_id "Covext~FLAMseq_ext~XM_036512010.1"; product "myosin-IIIb-like, transcript variant X12"; exon_number "11"; model_evidence "Supporting evidence includes similarity to: 28 Proteins, and 100% coverage of the annotated genomic feature by RNAseq alignments, including 8 samples with support for all annotated introns";
NC_043017.1	Covext	exon	8525491	8525595	.	+	.	gene_id "LOC115222757"; db_xref "GeneID:115222757"; gbkey "mRNA"; gene "LOC115222757"; ID ""; gene_name "LOC115222757"; transcript_id "Covext~FLAMseq_ext~XM_036512010.1"; product "myosin-IIIb-like, transcript variant X12"; exon_number "12"; model_evidence "Supporting evidence includes similarity to: 28 Proteins, and 100% coverage of the annotated genomic feature by RNAseq alignments, including 8 samples with support for all annotated introns";
NC_043017.1	Covext	exon	8526867	8526950	.	+	.	gene_id "LOC115222757"; db_xref "GeneID:115222757"; gbkey "mRNA"; gene "LOC115222757"; ID ""; gene_name "LOC115222757"; transcript_id "Covext~FLAMseq_ext~XM_036512010.1"; product "myosin-IIIb-like, transcript variant X12"; exon_number "13"; model_evidence "Supporting evidence includes similarity to: 28 Proteins, and 100% coverage of the annotated genomic feature by RNAseq alignments, including 8 samples with support for all annotated introns";
NC_043017.1	Covext	exon	8528303	8528453	.	+	.	gene_id "LOC115222757"; db_xref "GeneID:115222757"; gbkey "mRNA"; gene "LOC115222757"; ID ""; gene_name "LOC115222757"; transcript_id "Covext~FLAMseq_ext~XM_036512010.1"; product "myosin-IIIb-like, transcript variant X12"; exon_number "14"; model_evidence "Supporting evidence includes similarity to: 28 Proteins, and 100% coverage of the annotated genomic feature by RNAseq alignments, including 8 samples with support for all annotated introns";
NC_043017.1	Covext	exon	8529754	8529805	.	+	.	gene_id "LOC115222757"; db_xref "GeneID:115222757"; gbkey "mRNA"; gene "LOC115222757"; ID ""; gene_name "LOC115222757"; transcript_id "Covext~FLAMseq_ext~XM_036512010.1"; product "myosin-IIIb-like, transcript variant X12"; exon_number "15"; model_evidence "Supporting evidence includes similarity to: 28 Proteins, and 100% coverage of the annotated genomic feature by RNAseq alignments, including 8 samples with support for all annotated introns";
NC_043017.1	Covext	exon	8531186	8531281	.	+	.	gene_id "LOC115222757"; db_xref "GeneID:115222757"; gbkey "mRNA"; gene "LOC115222757"; ID ""; gene_name "LOC115222757"; transcript_id "Covext~FLAMseq_ext~XM_036512010.1"; product "myosin-IIIb-like, transcript variant X12"; exon_number "16"; model_evidence "Supporting evidence includes similarity to: 28 Proteins, and 100% coverage of the annotated genomic feature by RNAseq alignments, including 8 samples with support for all annotated introns";
NC_043017.1	Covext	exon	8532566	8532668	.	+	.	gene_id "LOC115222757"; db_xref "GeneID:115222757"; gbkey "mRNA"; gene "LOC115222757"; ID ""; gene_name "LOC115222757"; transcript_id "Covext~FLAMseq_ext~XM_036512010.1"; product "myosin-IIIb-like, transcript variant X12"; exon_number "17"; model_evidence "Supporting evidence includes similarity to: 28 Proteins, and 100% coverage of the annotated genomic feature by RNAseq alignments, including 8 samples with support for all annotated introns";
NC_043017.1	Covext	exon	8533694	8533820	.	+	.	gene_id "LOC115222757"; db_xref "GeneID:115222757"; gbkey "mRNA"; gene "LOC115222757"; ID ""; gene_name "LOC115222757"; transcript_id "Covext~FLAMseq_ext~XM_036512010.1"; product "myosin-IIIb-like, transcript variant X12"; exon_number "18"; model_evidence "Supporting evidence includes similarity to: 28 Proteins, and 100% coverage of the annotated genomic feature by RNAseq alignments, including 8 samples with support for all annotated introns";
NC_043017.1	Covext	exon	8535422	8535629	.	+	.	gene_id "LOC115222757"; db_xref "GeneID:115222757"; gbkey "mRNA"; gene "LOC115222757"; ID ""; gene_name "LOC115222757"; transcript_id "Covext~FLAMseq_ext~XM_036512010.1"; product "myosin-IIIb-like, transcript variant X12"; exon_number "19"; model_evidence "Supporting evidence includes similarity to: 28 Proteins, and 100% coverage of the annotated genomic feature by RNAseq alignments, including 8 samples with support for all annotated introns";
NC_043017.1	Covext	exon	8537181	8537325	.	+	.	gene_id "LOC115222757"; db_xref "GeneID:115222757"; gbkey "mRNA"; gene "LOC115222757"; ID ""; gene_name "LOC115222757"; transcript_id "Covext~FLAMseq_ext~XM_036512010.1"; product "myosin-IIIb-like, transcript variant X12"; exon_number "20"; model_evidence "Supporting evidence includes similarity to: 28 Proteins, and 100% coverage of the annotated genomic feature by RNAseq alignments, including 8 samples with support for all annotated introns";
NC_043017.1	Covext	exon	8537957	8538110	.	+	.	gene_id "LOC115222757"; db_xref "GeneID:115222757"; gbkey "mRNA"; gene "LOC115222757"; ID ""; gene_name "LOC115222757"; transcript_id "Covext~FLAMseq_ext~XM_036512010.1"; product "myosin-IIIb-like, transcript variant X12"; exon_number "21"; model_evidence "Supporting evidence includes similarity to: 28 Proteins, and 100% coverage of the annotated genomic feature by RNAseq alignments, including 8 samples with support for all annotated introns";
NC_043017.1	Covext	exon	8539231	8539322	.	+	.	gene_id "LOC115222757"; db_xref "GeneID:115222757"; gbkey "mRNA"; gene "LOC115222757"; ID ""; gene_name "LOC115222757"; transcript_id "Covext~FLAMseq_ext~XM_036512010.1"; product "myosin-IIIb-like, transcript variant X12"; exon_number "22"; model_evidence "Supporting evidence includes similarity to: 28 Proteins, and 100% coverage of the annotated genomic feature by RNAseq alignments, including 8 samples with support for all annotated introns";
NC_043017.1	Covext	exon	8540310	8540439	.	+	.	gene_id "LOC115222757"; db_xref "GeneID:115222757"; gbkey "mRNA"; gene "LOC115222757"; ID ""; gene_name "LOC115222757"; transcript_id "Covext~FLAMseq_ext~XM_036512010.1"; product "myosin-IIIb-like, transcript variant X12"; exon_number "23"; model_evidence "Supporting evidence includes similarity to: 28 Proteins, and 100% coverage of the annotated genomic feature by RNAseq alignments, including 8 samples with support for all annotated introns";
NC_043017.1	Covext	exon	8541452	8541543	.	+	.	gene_id "LOC115222757"; db_xref "GeneID:115222757"; gbkey "mRNA"; gene "LOC115222757"; ID ""; gene_name "LOC115222757"; transcript_id "Covext~FLAMseq_ext~XM_036512010.1"; product "myosin-IIIb-like, transcript variant X12"; exon_number "24"; model_evidence "Supporting evidence includes similarity to: 28 Proteins, and 100% coverage of the annotated genomic feature by RNAseq alignments, including 8 samples with support for all annotated introns";
NC_043017.1	Covext	exon	8543370	8543378	.	+	.	gene_id "LOC115222757"; db_xref "GeneID:115222757"; gbkey "mRNA"; gene "LOC115222757"; ID ""; gene_name "LOC115222757"; transcript_id "Covext~FLAMseq_ext~XM_036512010.1"; product "myosin-IIIb-like, transcript variant X12"; exon_number "25"; model_evidence "Supporting evidence includes similarity to: 28 Proteins, and 100% coverage of the annotated genomic feature by RNAseq alignments, including 8 samples with support for all annotated introns";
NC_043017.1	Covext	exon	8551376	8551384	.	+	.	gene_id "LOC115222757"; db_xref "GeneID:115222757"; gbkey "mRNA"; gene "LOC115222757"; ID ""; gene_name "LOC115222757"; transcript_id "Covext~FLAMseq_ext~XM_036512010.1"; product "myosin-IIIb-like, transcript variant X12"; exon_number "26"; model_evidence "Supporting evidence includes similarity to: 28 Proteins, and 100% coverage of the annotated genomic feature by RNAseq alignments, including 8 samples with support for all annotated introns";
NC_043017.1	Covext	exon	8563239	8563247	.	+	.	gene_id "LOC115222757"; db_xref "GeneID:115222757"; gbkey "mRNA"; gene "LOC115222757"; ID ""; gene_name "LOC115222757"; transcript_id "Covext~FLAMseq_ext~XM_036512010.1"; product "myosin-IIIb-like, transcript variant X12"; exon_number "27"; model_evidence "Supporting evidence includes similarity to: 28 Proteins, and 100% coverage of the annotated genomic feature by RNAseq alignments, including 8 samples with support for all annotated introns";
NC_043017.1	Covext	exon	8565891	8566012	.	+	.	gene_id "LOC115222757"; db_xref "GeneID:115222757"; gbkey "mRNA"; gene "LOC115222757"; ID ""; gene_name "LOC115222757"; transcript_id "Covext~FLAMseq_ext~XM_036512010.1"; product "myosin-IIIb-like, transcript variant X12"; exon_number "28"; model_evidence "Supporting evidence includes similarity to: 28 Proteins, and 100% coverage of the annotated genomic feature by RNAseq alignments, including 8 samples with support for all annotated introns";
NC_043017.1	Covext	exon	8567318	8567467	.	+	.	gene_id "LOC115222757"; db_xref "GeneID:115222757"; gbkey "mRNA"; gene "LOC115222757"; ID ""; gene_name "LOC115222757"; transcript_id "Covext~FLAMseq_ext~XM_036512010.1"; product "myosin-IIIb-like, transcript variant X12"; exon_number "29"; model_evidence "Supporting evidence includes similarity to: 28 Proteins, and 100% coverage of the annotated genomic feature by RNAseq alignments, including 8 samples with support for all annotated introns";
NC_043017.1	Covext	exon	8568700	8568811	.	+	.	gene_id "LOC115222757"; db_xref "GeneID:115222757"; gbkey "mRNA"; gene "LOC115222757"; ID ""; gene_name "LOC115222757"; transcript_id "Covext~FLAMseq_ext~XM_036512010.1"; product "myosin-IIIb-like, transcript variant X12"; exon_number "30"; model_evidence "Supporting evidence includes similarity to: 28 Proteins, and 100% coverage of the annotated genomic feature by RNAseq alignments, including 8 samples with support for all annotated introns";
NC_043017.1	Covext	exon	8570834	8570933	.	+	.	gene_id "LOC115222757"; db_xref "GeneID:115222757"; gbkey "mRNA"; gene "LOC115222757"; ID ""; gene_name "LOC115222757"; transcript_id "Covext~FLAMseq_ext~XM_036512010.1"; product "myosin-IIIb-like, transcript variant X12"; exon_number "31"; model_evidence "Supporting evidence includes similarity to: 28 Proteins, and 100% coverage of the annotated genomic feature by RNAseq alignments, including 8 samples with support for all annotated introns";
NC_043017.1	Covext	exon	8571847	8572047	.	+	.	gene_id "LOC115222757"; db_xref "GeneID:115222757"; gbkey "mRNA"; gene "LOC115222757"; ID ""; gene_name "LOC115222757"; transcript_id "Covext~FLAMseq_ext~XM_036512010.1"; product "myosin-IIIb-like, transcript variant X12"; exon_number "32"; model_evidence "Supporting evidence includes similarity to: 28 Proteins, and 100% coverage of the annotated genomic feature by RNAseq alignments, including 8 samples with support for all annotated introns";
NC_043017.1	Covext	exon	8573002	8573186	.	+	.	gene_id "LOC115222757"; db_xref "GeneID:115222757"; gbkey "mRNA"; gene "LOC115222757"; ID ""; gene_name "LOC115222757"; transcript_id "Covext~FLAMseq_ext~XM_036512010.1"; product "myosin-IIIb-like, transcript variant X12"; exon_number "33"; model_evidence "Supporting evidence includes similarity to: 28 Proteins, and 100% coverage of the annotated genomic feature by RNAseq alignments, including 8 samples with support for all annotated introns";
NC_043017.1	Covext	exon	8574194	8574352	.	+	.	gene_id "LOC115222757"; db_xref "GeneID:115222757"; gbkey "mRNA"; gene "LOC115222757"; ID ""; gene_name "LOC115222757"; transcript_id "Covext~FLAMseq_ext~XM_036512010.1"; product "myosin-IIIb-like, transcript variant X12"; exon_number "34"; model_evidence "Supporting evidence includes similarity to: 28 Proteins, and 100% coverage of the annotated genomic feature by RNAseq alignments, including 8 samples with support for all annotated introns";
NC_043017.1	Covext	exon	8579106	8579230	.	+	.	gene_id "LOC115222757"; db_xref "GeneID:115222757"; gbkey "mRNA"; gene "LOC115222757"; ID ""; gene_name "LOC115222757"; transcript_id "Covext~FLAMseq_ext~XM_036512010.1"; product "myosin-IIIb-like, transcript variant X12"; exon_number "35"; model_evidence "Supporting evidence includes similarity to: 28 Proteins, and 100% coverage of the annotated genomic feature by RNAseq alignments, including 8 samples with support for all annotated introns";
NC_043017.1	Covext	exon	8581257	8581319	.	+	.	gene_id "LOC115222757"; db_xref "GeneID:115222757"; gbkey "mRNA"; gene "LOC115222757"; ID ""; gene_name "LOC115222757"; transcript_id "Covext~FLAMseq_ext~XM_036512010.1"; product "myosin-IIIb-like, transcript variant X12"; exon_number "36"; model_evidence "Supporting evidence includes similarity to: 28 Proteins, and 100% coverage of the annotated genomic feature by RNAseq alignments, including 8 samples with support for all annotated introns";
NC_043017.1	Covext	exon	8582817	8582891	.	+	.	gene_id "LOC115222757"; db_xref "GeneID:115222757"; gbkey "mRNA"; gene "LOC115222757"; ID ""; gene_name "LOC115222757"; transcript_id "Covext~FLAMseq_ext~XM_036512010.1"; product "myosin-IIIb-like, transcript variant X12"; exon_number "37"; model_evidence "Supporting evidence includes similarity to: 28 Proteins, and 100% coverage of the annotated genomic feature by RNAseq alignments, including 8 samples with support for all annotated introns";
NC_043017.1	Covext	exon	8597606	8597692	.	+	.	gene_id "LOC115222757"; db_xref "GeneID:115222757"; gbkey "mRNA"; gene "LOC115222757"; ID ""; gene_name "LOC115222757"; transcript_id "Covext~FLAMseq_ext~XM_036512010.1"; product "myosin-IIIb-like, transcript variant X12"; exon_number "38"; model_evidence "Supporting evidence includes similarity to: 28 Proteins, and 100% coverage of the annotated genomic feature by RNAseq alignments, including 8 samples with support for all annotated introns";
NC_043017.1	Covext	exon	8599430	8599732	.	+	.	gene_id "LOC115222757"; db_xref "GeneID:115222757"; gbkey "mRNA"; gene "LOC115222757"; ID ""; gene_name "LOC115222757"; transcript_id "Covext~FLAMseq_ext~XM_036512010.1"; product "myosin-IIIb-like, transcript variant X12"; exon_number "39"; model_evidence "Supporting evidence includes similarity to: 28 Proteins, and 100% coverage of the annotated genomic feature by RNAseq alignments, including 8 samples with support for all annotated introns";
NC_043017.1	Covext	exon	8602395	8605946	.	+	.	gene_id "LOC115222757"; db_xref "GeneID:115222757"; gbkey "mRNA"; gene "LOC115222757"; ID ""; gene_name "LOC115222757"; transcript_id "Covext~FLAMseq_ext~XM_036512010.1"; product "myosin-IIIb-like, transcript variant X12"; exon_number "40"; model_evidence "Supporting evidence includes similarity to: 28 Proteins, and 100% coverage of the annotated genomic feature by RNAseq alignments, including 8 samples with support for all annotated introns";
NC_043017.1	Covext	exon	8602395	8606993	.	+	.	gene_id "LOC115222757"; db_xref "GeneID:115222757"; gbkey "mRNA"; gene "LOC115222757"; ID ""; gene_name "LOC115222757"; transcript_id "Covext~FLAMseq_ext~XM_036512010.1"; product "myosin-IIIb-like"; exon_number "40"; model_evidence "Supporting evidence includes similarity to: 28 Proteins, and 100% coverage of the annotated genomic feature by RNAseq alignments"; three_prime_ext "1047";
NC_043017.1	Covext	exon	8602395	8607631	.	+	.	gene_id "LOC115222757"; db_xref "GeneID:115222757"; gbkey "mRNA"; gene "LOC115222757"; ID ""; gene_name "LOC115222757"; transcript_id "Covext~FLAMseq_ext~XM_036512010.1"; product "myosin-IIIb-like"; exon_number "40"; model_evidence "Supporting evidence includes similarity to: 28 Proteins, and 100% coverage of the annotated genomic feature by RNAseq alignments"; three_prime_ext "638";
NC_043017.1	Gnomon~FLAMseq	transcript	8413630	8606993	.	+	.	gene_id "LOC115222757"; ID "XM_036512010.1"; gene_name "LOC115222757"; transcript_id "FLAMseq_ext~XM_036512010.1"; three_prime_ext "1047";
NC_043017.1	Gnomon~FLAMseq	exon	8413630	8413785	.	+	.	gene_id "LOC115222757"; db_xref "GeneID:115222757"; gbkey "mRNA"; gene "LOC115222757"; ID ""; gene_name "LOC115222757"; transcript_id "FLAMseq_ext~XM_036512010.1"; product "myosin-IIIb-like, transcript variant X12"; exon_number "1"; model_evidence "Supporting evidence includes similarity to: 28 Proteins, and 100% coverage of the annotated genomic feature by RNAseq alignments, including 8 samples with support for all annotated introns";
NC_043017.1	Gnomon~FLAMseq	exon	8457716	8457919	.	+	.	gene_id "LOC115222757"; db_xref "GeneID:115222757"; gbkey "mRNA"; gene "LOC115222757"; ID ""; gene_name "LOC115222757"; transcript_id "FLAMseq_ext~XM_036512010.1"; product "myosin-IIIb-like, transcript variant X12"; exon_number "2"; model_evidence "Supporting evidence includes similarity to: 28 Proteins, and 100% coverage of the annotated genomic feature by RNAseq alignments, including 8 samples with support for all annotated introns";
NC_043017.1	Gnomon~FLAMseq	exon	8459161	8459333	.	+	.	gene_id "LOC115222757"; db_xref "GeneID:115222757"; gbkey "mRNA"; gene "LOC115222757"; ID ""; gene_name "LOC115222757"; transcript_id "FLAMseq_ext~XM_036512010.1"; product "myosin-IIIb-like, transcript variant X12"; exon_number "3"; model_evidence "Supporting evidence includes similarity to: 28 Proteins, and 100% coverage of the annotated genomic feature by RNAseq alignments, including 8 samples with support for all annotated introns";
NC_043017.1	Gnomon~FLAMseq	exon	8459969	8460073	.	+	.	gene_id "LOC115222757"; db_xref "GeneID:115222757"; gbkey "mRNA"; gene "LOC115222757"; ID ""; gene_name "LOC115222757"; transcript_id "FLAMseq_ext~XM_036512010.1"; product "myosin-IIIb-like, transcript variant X12"; exon_number "4"; model_evidence "Supporting evidence includes similarity to: 28 Proteins, and 100% coverage of the annotated genomic feature by RNAseq alignments, including 8 samples with support for all annotated introns";
NC_043017.1	Gnomon~FLAMseq	exon	8471218	8471317	.	+	.	gene_id "LOC115222757"; db_xref "GeneID:115222757"; gbkey "mRNA"; gene "LOC115222757"; ID ""; gene_name "LOC115222757"; transcript_id "FLAMseq_ext~XM_036512010.1"; product "myosin-IIIb-like, transcript variant X12"; exon_number "5"; model_evidence "Supporting evidence includes similarity to: 28 Proteins, and 100% coverage of the annotated genomic feature by RNAseq alignments, including 8 samples with support for all annotated introns";
NC_043017.1	Gnomon~FLAMseq	exon	8479500	8479576	.	+	.	gene_id "LOC115222757"; db_xref "GeneID:115222757"; gbkey "mRNA"; gene "LOC115222757"; ID ""; gene_name "LOC115222757"; transcript_id "FLAMseq_ext~XM_036512010.1"; product "myosin-IIIb-like, transcript variant X12"; exon_number "6"; model_evidence "Supporting evidence includes similarity to: 28 Proteins, and 100% coverage of the annotated genomic feature by RNAseq alignments, including 8 samples with support for all annotated introns";
NC_043017.1	Gnomon~FLAMseq	exon	8485252	8485397	.	+	.	gene_id "LOC115222757"; db_xref "GeneID:115222757"; gbkey "mRNA"; gene "LOC115222757"; ID ""; gene_name "LOC115222757"; transcript_id "FLAMseq_ext~XM_036512010.1"; product "myosin-IIIb-like, transcript variant X12"; exon_number "7"; model_evidence "Supporting evidence includes similarity to: 28 Proteins, and 100% coverage of the annotated genomic feature by RNAseq alignments, including 8 samples with support for all annotated introns";
NC_043017.1	Gnomon~FLAMseq	exon	8521192	8521257	.	+	.	gene_id "LOC115222757"; db_xref "GeneID:115222757"; gbkey "mRNA"; gene "LOC115222757"; ID ""; gene_name "LOC115222757"; transcript_id "FLAMseq_ext~XM_036512010.1"; product "myosin-IIIb-like, transcript variant X12"; exon_number "8"; model_evidence "Supporting evidence includes similarity to: 28 Proteins, and 100% coverage of the annotated genomic feature by RNAseq alignments, including 8 samples with support for all annotated introns";
NC_043017.1	Gnomon~FLAMseq	exon	8521774	8521864	.	+	.	gene_id "LOC115222757"; db_xref "GeneID:115222757"; gbkey "mRNA"; gene "LOC115222757"; ID ""; gene_name "LOC115222757"; transcript_id "FLAMseq_ext~XM_036512010.1"; product "myosin-IIIb-like, transcript variant X12"; exon_number "9"; model_evidence "Supporting evidence includes similarity to: 28 Proteins, and 100% coverage of the annotated genomic feature by RNAseq alignments, including 8 samples with support for all annotated introns";
NC_043017.1	Gnomon~FLAMseq	exon	8523148	8523303	.	+	.	gene_id "LOC115222757"; db_xref "GeneID:115222757"; gbkey "mRNA"; gene "LOC115222757"; ID ""; gene_name "LOC115222757"; transcript_id "FLAMseq_ext~XM_036512010.1"; product "myosin-IIIb-like, transcript variant X12"; exon_number "10"; model_evidence "Supporting evidence includes similarity to: 28 Proteins, and 100% coverage of the annotated genomic feature by RNAseq alignments, including 8 samples with support for all annotated introns";
NC_043017.1	Gnomon~FLAMseq	exon	8524568	8524684	.	+	.	gene_id "LOC115222757"; db_xref "GeneID:115222757"; gbkey "mRNA"; gene "LOC115222757"; ID ""; gene_name "LOC115222757"; transcript_id "FLAMseq_ext~XM_036512010.1"; product "myosin-IIIb-like, transcript variant X12"; exon_number "11"; model_evidence "Supporting evidence includes similarity to: 28 Proteins, and 100% coverage of the annotated genomic feature by RNAseq alignments, including 8 samples with support for all annotated introns";
NC_043017.1	Gnomon~FLAMseq	exon	8525491	8525595	.	+	.	gene_id "LOC115222757"; db_xref "GeneID:115222757"; gbkey "mRNA"; gene "LOC115222757"; ID ""; gene_name "LOC115222757"; transcript_id "FLAMseq_ext~XM_036512010.1"; product "myosin-IIIb-like, transcript variant X12"; exon_number "12"; model_evidence "Supporting evidence includes similarity to: 28 Proteins, and 100% coverage of the annotated genomic feature by RNAseq alignments, including 8 samples with support for all annotated introns";
NC_043017.1	Gnomon~FLAMseq	exon	8526867	8526950	.	+	.	gene_id "LOC115222757"; db_xref "GeneID:115222757"; gbkey "mRNA"; gene "LOC115222757"; ID ""; gene_name "LOC115222757"; transcript_id "FLAMseq_ext~XM_036512010.1"; product "myosin-IIIb-like, transcript variant X12"; exon_number "13"; model_evidence "Supporting evidence includes similarity to: 28 Proteins, and 100% coverage of the annotated genomic feature by RNAseq alignments, including 8 samples with support for all annotated introns";
NC_043017.1	Gnomon~FLAMseq	exon	8528303	8528453	.	+	.	gene_id "LOC115222757"; db_xref "GeneID:115222757"; gbkey "mRNA"; gene "LOC115222757"; ID ""; gene_name "LOC115222757"; transcript_id "FLAMseq_ext~XM_036512010.1"; product "myosin-IIIb-like, transcript variant X12"; exon_number "14"; model_evidence "Supporting evidence includes similarity to: 28 Proteins, and 100% coverage of the annotated genomic feature by RNAseq alignments, including 8 samples with support for all annotated introns";
NC_043017.1	Gnomon~FLAMseq	exon	8529754	8529805	.	+	.	gene_id "LOC115222757"; db_xref "GeneID:115222757"; gbkey "mRNA"; gene "LOC115222757"; ID ""; gene_name "LOC115222757"; transcript_id "FLAMseq_ext~XM_036512010.1"; product "myosin-IIIb-like, transcript variant X12"; exon_number "15"; model_evidence "Supporting evidence includes similarity to: 28 Proteins, and 100% coverage of the annotated genomic feature by RNAseq alignments, including 8 samples with support for all annotated introns";
NC_043017.1	Gnomon~FLAMseq	exon	8531186	8531281	.	+	.	gene_id "LOC115222757"; db_xref "GeneID:115222757"; gbkey "mRNA"; gene "LOC115222757"; ID ""; gene_name "LOC115222757"; transcript_id "FLAMseq_ext~XM_036512010.1"; product "myosin-IIIb-like, transcript variant X12"; exon_number "16"; model_evidence "Supporting evidence includes similarity to: 28 Proteins, and 100% coverage of the annotated genomic feature by RNAseq alignments, including 8 samples with support for all annotated introns";
NC_043017.1	Gnomon~FLAMseq	exon	8532566	8532668	.	+	.	gene_id "LOC115222757"; db_xref "GeneID:115222757"; gbkey "mRNA"; gene "LOC115222757"; ID ""; gene_name "LOC115222757"; transcript_id "FLAMseq_ext~XM_036512010.1"; product "myosin-IIIb-like, transcript variant X12"; exon_number "17"; model_evidence "Supporting evidence includes similarity to: 28 Proteins, and 100% coverage of the annotated genomic feature by RNAseq alignments, including 8 samples with support for all annotated introns";
NC_043017.1	Gnomon~FLAMseq	exon	8533694	8533820	.	+	.	gene_id "LOC115222757"; db_xref "GeneID:115222757"; gbkey "mRNA"; gene "LOC115222757"; ID ""; gene_name "LOC115222757"; transcript_id "FLAMseq_ext~XM_036512010.1"; product "myosin-IIIb-like, transcript variant X12"; exon_number "18"; model_evidence "Supporting evidence includes similarity to: 28 Proteins, and 100% coverage of the annotated genomic feature by RNAseq alignments, including 8 samples with support for all annotated introns";
NC_043017.1	Gnomon~FLAMseq	exon	8535422	8535629	.	+	.	gene_id "LOC115222757"; db_xref "GeneID:115222757"; gbkey "mRNA"; gene "LOC115222757"; ID ""; gene_name "LOC115222757"; transcript_id "FLAMseq_ext~XM_036512010.1"; product "myosin-IIIb-like, transcript variant X12"; exon_number "19"; model_evidence "Supporting evidence includes similarity to: 28 Proteins, and 100% coverage of the annotated genomic feature by RNAseq alignments, including 8 samples with support for all annotated introns";
NC_043017.1	Gnomon~FLAMseq	exon	8537181	8537325	.	+	.	gene_id "LOC115222757"; db_xref "GeneID:115222757"; gbkey "mRNA"; gene "LOC115222757"; ID ""; gene_name "LOC115222757"; transcript_id "FLAMseq_ext~XM_036512010.1"; product "myosin-IIIb-like, transcript variant X12"; exon_number "20"; model_evidence "Supporting evidence includes similarity to: 28 Proteins, and 100% coverage of the annotated genomic feature by RNAseq alignments, including 8 samples with support for all annotated introns";
NC_043017.1	Gnomon~FLAMseq	exon	8537957	8538110	.	+	.	gene_id "LOC115222757"; db_xref "GeneID:115222757"; gbkey "mRNA"; gene "LOC115222757"; ID ""; gene_name "LOC115222757"; transcript_id "FLAMseq_ext~XM_036512010.1"; product "myosin-IIIb-like, transcript variant X12"; exon_number "21"; model_evidence "Supporting evidence includes similarity to: 28 Proteins, and 100% coverage of the annotated genomic feature by RNAseq alignments, including 8 samples with support for all annotated introns";
NC_043017.1	Gnomon~FLAMseq	exon	8539231	8539322	.	+	.	gene_id "LOC115222757"; db_xref "GeneID:115222757"; gbkey "mRNA"; gene "LOC115222757"; ID ""; gene_name "LOC115222757"; transcript_id "FLAMseq_ext~XM_036512010.1"; product "myosin-IIIb-like, transcript variant X12"; exon_number "22"; model_evidence "Supporting evidence includes similarity to: 28 Proteins, and 100% coverage of the annotated genomic feature by RNAseq alignments, including 8 samples with support for all annotated introns";
NC_043017.1	Gnomon~FLAMseq	exon	8540310	8540439	.	+	.	gene_id "LOC115222757"; db_xref "GeneID:115222757"; gbkey "mRNA"; gene "LOC115222757"; ID ""; gene_name "LOC115222757"; transcript_id "FLAMseq_ext~XM_036512010.1"; product "myosin-IIIb-like, transcript variant X12"; exon_number "23"; model_evidence "Supporting evidence includes similarity to: 28 Proteins, and 100% coverage of the annotated genomic feature by RNAseq alignments, including 8 samples with support for all annotated introns";
NC_043017.1	Gnomon~FLAMseq	exon	8541452	8541543	.	+	.	gene_id "LOC115222757"; db_xref "GeneID:115222757"; gbkey "mRNA"; gene "LOC115222757"; ID ""; gene_name "LOC115222757"; transcript_id "FLAMseq_ext~XM_036512010.1"; product "myosin-IIIb-like, transcript variant X12"; exon_number "24"; model_evidence "Supporting evidence includes similarity to: 28 Proteins, and 100% coverage of the annotated genomic feature by RNAseq alignments, including 8 samples with support for all annotated introns";
NC_043017.1	Gnomon~FLAMseq	exon	8543370	8543378	.	+	.	gene_id "LOC115222757"; db_xref "GeneID:115222757"; gbkey "mRNA"; gene "LOC115222757"; ID ""; gene_name "LOC115222757"; transcript_id "FLAMseq_ext~XM_036512010.1"; product "myosin-IIIb-like, transcript variant X12"; exon_number "25"; model_evidence "Supporting evidence includes similarity to: 28 Proteins, and 100% coverage of the annotated genomic feature by RNAseq alignments, including 8 samples with support for all annotated introns";
NC_043017.1	Gnomon~FLAMseq	exon	8551376	8551384	.	+	.	gene_id "LOC115222757"; db_xref "GeneID:115222757"; gbkey "mRNA"; gene "LOC115222757"; ID ""; gene_name "LOC115222757"; transcript_id "FLAMseq_ext~XM_036512010.1"; product "myosin-IIIb-like, transcript variant X12"; exon_number "26"; model_evidence "Supporting evidence includes similarity to: 28 Proteins, and 100% coverage of the annotated genomic feature by RNAseq alignments, including 8 samples with support for all annotated introns";
NC_043017.1	Gnomon~FLAMseq	exon	8563239	8563247	.	+	.	gene_id "LOC115222757"; db_xref "GeneID:115222757"; gbkey "mRNA"; gene "LOC115222757"; ID ""; gene_name "LOC115222757"; transcript_id "FLAMseq_ext~XM_036512010.1"; product "myosin-IIIb-like, transcript variant X12"; exon_number "27"; model_evidence "Supporting evidence includes similarity to: 28 Proteins, and 100% coverage of the annotated genomic feature by RNAseq alignments, including 8 samples with support for all annotated introns";
NC_043017.1	Gnomon~FLAMseq	exon	8565891	8566012	.	+	.	gene_id "LOC115222757"; db_xref "GeneID:115222757"; gbkey "mRNA"; gene "LOC115222757"; ID ""; gene_name "LOC115222757"; transcript_id "FLAMseq_ext~XM_036512010.1"; product "myosin-IIIb-like, transcript variant X12"; exon_number "28"; model_evidence "Supporting evidence includes similarity to: 28 Proteins, and 100% coverage of the annotated genomic feature by RNAseq alignments, including 8 samples with support for all annotated introns";
NC_043017.1	Gnomon~FLAMseq	exon	8567318	8567467	.	+	.	gene_id "LOC115222757"; db_xref "GeneID:115222757"; gbkey "mRNA"; gene "LOC115222757"; ID ""; gene_name "LOC115222757"; transcript_id "FLAMseq_ext~XM_036512010.1"; product "myosin-IIIb-like, transcript variant X12"; exon_number "29"; model_evidence "Supporting evidence includes similarity to: 28 Proteins, and 100% coverage of the annotated genomic feature by RNAseq alignments, including 8 samples with support for all annotated introns";
NC_043017.1	Gnomon~FLAMseq	exon	8568700	8568811	.	+	.	gene_id "LOC115222757"; db_xref "GeneID:115222757"; gbkey "mRNA"; gene "LOC115222757"; ID ""; gene_name "LOC115222757"; transcript_id "FLAMseq_ext~XM_036512010.1"; product "myosin-IIIb-like, transcript variant X12"; exon_number "30"; model_evidence "Supporting evidence includes similarity to: 28 Proteins, and 100% coverage of the annotated genomic feature by RNAseq alignments, including 8 samples with support for all annotated introns";
NC_043017.1	Gnomon~FLAMseq	exon	8570834	8570933	.	+	.	gene_id "LOC115222757"; db_xref "GeneID:115222757"; gbkey "mRNA"; gene "LOC115222757"; ID ""; gene_name "LOC115222757"; transcript_id "FLAMseq_ext~XM_036512010.1"; product "myosin-IIIb-like, transcript variant X12"; exon_number "31"; model_evidence "Supporting evidence includes similarity to: 28 Proteins, and 100% coverage of the annotated genomic feature by RNAseq alignments, including 8 samples with support for all annotated introns";
NC_043017.1	Gnomon~FLAMseq	exon	8571847	8572047	.	+	.	gene_id "LOC115222757"; db_xref "GeneID:115222757"; gbkey "mRNA"; gene "LOC115222757"; ID ""; gene_name "LOC115222757"; transcript_id "FLAMseq_ext~XM_036512010.1"; product "myosin-IIIb-like, transcript variant X12"; exon_number "32"; model_evidence "Supporting evidence includes similarity to: 28 Proteins, and 100% coverage of the annotated genomic feature by RNAseq alignments, including 8 samples with support for all annotated introns";
NC_043017.1	Gnomon~FLAMseq	exon	8573002	8573186	.	+	.	gene_id "LOC115222757"; db_xref "GeneID:115222757"; gbkey "mRNA"; gene "LOC115222757"; ID ""; gene_name "LOC115222757"; transcript_id "FLAMseq_ext~XM_036512010.1"; product "myosin-IIIb-like, transcript variant X12"; exon_number "33"; model_evidence "Supporting evidence includes similarity to: 28 Proteins, and 100% coverage of the annotated genomic feature by RNAseq alignments, including 8 samples with support for all annotated introns";
NC_043017.1	Gnomon~FLAMseq	exon	8574194	8574352	.	+	.	gene_id "LOC115222757"; db_xref "GeneID:115222757"; gbkey "mRNA"; gene "LOC115222757"; ID ""; gene_name "LOC115222757"; transcript_id "FLAMseq_ext~XM_036512010.1"; product "myosin-IIIb-like, transcript variant X12"; exon_number "34"; model_evidence "Supporting evidence includes similarity to: 28 Proteins, and 100% coverage of the annotated genomic feature by RNAseq alignments, including 8 samples with support for all annotated introns";
NC_043017.1	Gnomon~FLAMseq	exon	8579106	8579230	.	+	.	gene_id "LOC115222757"; db_xref "GeneID:115222757"; gbkey "mRNA"; gene "LOC115222757"; ID ""; gene_name "LOC115222757"; transcript_id "FLAMseq_ext~XM_036512010.1"; product "myosin-IIIb-like, transcript variant X12"; exon_number "35"; model_evidence "Supporting evidence includes similarity to: 28 Proteins, and 100% coverage of the annotated genomic feature by RNAseq alignments, including 8 samples with support for all annotated introns";
NC_043017.1	Gnomon~FLAMseq	exon	8581257	8581319	.	+	.	gene_id "LOC115222757"; db_xref "GeneID:115222757"; gbkey "mRNA"; gene "LOC115222757"; ID ""; gene_name "LOC115222757"; transcript_id "FLAMseq_ext~XM_036512010.1"; product "myosin-IIIb-like, transcript variant X12"; exon_number "36"; model_evidence "Supporting evidence includes similarity to: 28 Proteins, and 100% coverage of the annotated genomic feature by RNAseq alignments, including 8 samples with support for all annotated introns";
NC_043017.1	Gnomon~FLAMseq	exon	8582817	8582891	.	+	.	gene_id "LOC115222757"; db_xref "GeneID:115222757"; gbkey "mRNA"; gene "LOC115222757"; ID ""; gene_name "LOC115222757"; transcript_id "FLAMseq_ext~XM_036512010.1"; product "myosin-IIIb-like, transcript variant X12"; exon_number "37"; model_evidence "Supporting evidence includes similarity to: 28 Proteins, and 100% coverage of the annotated genomic feature by RNAseq alignments, including 8 samples with support for all annotated introns";
NC_043017.1	Gnomon~FLAMseq	exon	8597606	8597692	.	+	.	gene_id "LOC115222757"; db_xref "GeneID:115222757"; gbkey "mRNA"; gene "LOC115222757"; ID ""; gene_name "LOC115222757"; transcript_id "FLAMseq_ext~XM_036512010.1"; product "myosin-IIIb-like, transcript variant X12"; exon_number "38"; model_evidence "Supporting evidence includes similarity to: 28 Proteins, and 100% coverage of the annotated genomic feature by RNAseq alignments, including 8 samples with support for all annotated introns";
NC_043017.1	Gnomon~FLAMseq	exon	8599430	8599732	.	+	.	gene_id "LOC115222757"; db_xref "GeneID:115222757"; gbkey "mRNA"; gene "LOC115222757"; ID ""; gene_name "LOC115222757"; transcript_id "FLAMseq_ext~XM_036512010.1"; product "myosin-IIIb-like, transcript variant X12"; exon_number "39"; model_evidence "Supporting evidence includes similarity to: 28 Proteins, and 100% coverage of the annotated genomic feature by RNAseq alignments, including 8 samples with support for all annotated introns";
NC_043017.1	Gnomon~FLAMseq	exon	8602395	8605946	.	+	.	gene_id "LOC115222757"; db_xref "GeneID:115222757"; gbkey "mRNA"; gene "LOC115222757"; ID ""; gene_name "LOC115222757"; transcript_id "FLAMseq_ext~XM_036512010.1"; product "myosin-IIIb-like, transcript variant X12"; exon_number "40"; model_evidence "Supporting evidence includes similarity to: 28 Proteins, and 100% coverage of the annotated genomic feature by RNAseq alignments, including 8 samples with support for all annotated introns";
NC_043017.1	Gnomon~FLAMseq	exon	8602395	8606993	.	+	.	gene_id "LOC115222757"; db_xref "GeneID:115222757"; gbkey "mRNA"; gene "LOC115222757"; ID ""; gene_name "LOC115222757"; transcript_id "FLAMseq_ext~XM_036512010.1"; product "myosin-IIIb-like"; exon_number "40"; model_evidence "Supporting evidence includes similarity to: 28 Proteins, and 100% coverage of the annotated genomic feature by RNAseq alignments"; three_prime_ext "1047";
NC_043017.1	PBRI	transcript	8597468	8605521	.	+	.	gene_id "LOC115222757"; ID ""; gene_name "LOC115222757"; transcript_id "G51711.100"; uniq_trans_id "G51711.100";
NC_043017.1	PBRI	exon	8597468	8597692	.	+	.	gene_id "LOC115222757"; ID ""; gene_name "LOC115222757"; transcript_id "G51711.100"; exon_number "1"; uniq_trans_id "G51711.100";
NC_043017.1	PBRI	exon	8599430	8599732	.	+	.	gene_id "LOC115222757"; ID ""; gene_name "LOC115222757"; transcript_id "G51711.100"; exon_number "2"; uniq_trans_id "G51711.100";
NC_043017.1	PBRI	exon	8602395	8605521	.	+	.	gene_id "LOC115222757"; ID ""; gene_name "LOC115222757"; transcript_id "G51711.100"; exon_number "3"; uniq_trans_id "G51711.100";
NC_043017.1	PBRI	transcript	8565717	8605521	.	+	.	gene_id "LOC115222757"; ID ""; gene_name "LOC115222757"; transcript_id "G51711.64"; uniq_trans_id "G51711.64";
NC_043017.1	PBRI	exon	8565717	8566012	.	+	.	gene_id "LOC115222757"; ID ""; gene_name "LOC115222757"; transcript_id "G51711.64"; exon_number "1"; uniq_trans_id "G51711.64";
NC_043017.1	PBRI	exon	8567318	8567467	.	+	.	gene_id "LOC115222757"; ID ""; gene_name "LOC115222757"; transcript_id "G51711.64"; exon_number "2"; uniq_trans_id "G51711.64";
NC_043017.1	PBRI	exon	8568700	8568811	.	+	.	gene_id "LOC115222757"; ID ""; gene_name "LOC115222757"; transcript_id "G51711.64"; exon_number "3"; uniq_trans_id "G51711.64";
NC_043017.1	PBRI	exon	8570834	8570933	.	+	.	gene_id "LOC115222757"; ID ""; gene_name "LOC115222757"; transcript_id "G51711.64"; exon_number "4"; uniq_trans_id "G51711.64";
NC_043017.1	PBRI	exon	8571847	8572047	.	+	.	gene_id "LOC115222757"; ID ""; gene_name "LOC115222757"; transcript_id "G51711.64"; exon_number "5"; uniq_trans_id "G51711.64";
NC_043017.1	PBRI	exon	8573002	8573186	.	+	.	gene_id "LOC115222757"; ID ""; gene_name "LOC115222757"; transcript_id "G51711.64"; exon_number "6"; uniq_trans_id "G51711.64";
NC_043017.1	PBRI	exon	8574194	8574325	.	+	.	gene_id "LOC115222757"; ID ""; gene_name "LOC115222757"; transcript_id "G51711.64"; exon_number "7"; uniq_trans_id "G51711.64";
NC_043017.1	PBRI	exon	8579106	8579230	.	+	.	gene_id "LOC115222757"; ID ""; gene_name "LOC115222757"; transcript_id "G51711.64"; exon_number "8"; uniq_trans_id "G51711.64";
NC_043017.1	PBRI	exon	8581257	8581319	.	+	.	gene_id "LOC115222757"; ID ""; gene_name "LOC115222757"; transcript_id "G51711.64"; exon_number "9"; uniq_trans_id "G51711.64";
NC_043017.1	PBRI	exon	8582817	8582891	.	+	.	gene_id "LOC115222757"; ID ""; gene_name "LOC115222757"; transcript_id "G51711.64"; exon_number "10"; uniq_trans_id "G51711.64";
NC_043017.1	PBRI	exon	8597606	8597692	.	+	.	gene_id "LOC115222757"; ID ""; gene_name "LOC115222757"; transcript_id "G51711.64"; exon_number "11"; uniq_trans_id "G51711.64";
NC_043017.1	PBRI	exon	8599430	8599732	.	+	.	gene_id "LOC115222757"; ID ""; gene_name "LOC115222757"; transcript_id "G51711.64"; exon_number "12"; uniq_trans_id "G51711.64";
NC_043017.1	PBRI	exon	8602395	8605521	.	+	.	gene_id "LOC115222757"; ID ""; gene_name "LOC115222757"; transcript_id "G51711.64"; exon_number "13"; uniq_trans_id "G51711.64";
NC_043017.1	PBRI	transcript	8568780	8604446	.	+	.	gene_id "LOC115222757"; ID ""; gene_name "LOC115222757"; transcript_id "G51711.71"; uniq_trans_id "G51711.71";
NC_043017.1	PBRI	exon	8568780	8568811	.	+	.	gene_id "LOC115222757"; ID ""; gene_name "LOC115222757"; transcript_id "G51711.71"; exon_number "1"; uniq_trans_id "G51711.71";
NC_043017.1	PBRI	exon	8570834	8570933	.	+	.	gene_id "LOC115222757"; ID ""; gene_name "LOC115222757"; transcript_id "G51711.71"; exon_number "2"; uniq_trans_id "G51711.71";
NC_043017.1	PBRI	exon	8571847	8572047	.	+	.	gene_id "LOC115222757"; ID ""; gene_name "LOC115222757"; transcript_id "G51711.71"; exon_number "3"; uniq_trans_id "G51711.71";
NC_043017.1	PBRI	exon	8573002	8573186	.	+	.	gene_id "LOC115222757"; ID ""; gene_name "LOC115222757"; transcript_id "G51711.71"; exon_number "4"; uniq_trans_id "G51711.71";
NC_043017.1	PBRI	exon	8574194	8574325	.	+	.	gene_id "LOC115222757"; ID ""; gene_name "LOC115222757"; transcript_id "G51711.71"; exon_number "5"; uniq_trans_id "G51711.71";
NC_043017.1	PBRI	exon	8579106	8579230	.	+	.	gene_id "LOC115222757"; ID ""; gene_name "LOC115222757"; transcript_id "G51711.71"; exon_number "6"; uniq_trans_id "G51711.71";
NC_043017.1	PBRI	exon	8581257	8581319	.	+	.	gene_id "LOC115222757"; ID ""; gene_name "LOC115222757"; transcript_id "G51711.71"; exon_number "7"; uniq_trans_id "G51711.71";
NC_043017.1	PBRI	exon	8582817	8582891	.	+	.	gene_id "LOC115222757"; ID ""; gene_name "LOC115222757"; transcript_id "G51711.71"; exon_number "8"; uniq_trans_id "G51711.71";
NC_043017.1	PBRI	exon	8597606	8597692	.	+	.	gene_id "LOC115222757"; ID ""; gene_name "LOC115222757"; transcript_id "G51711.71"; exon_number "9"; uniq_trans_id "G51711.71";
NC_043017.1	PBRI	exon	8599430	8599732	.	+	.	gene_id "LOC115222757"; ID ""; gene_name "LOC115222757"; transcript_id "G51711.71"; exon_number "10"; uniq_trans_id "G51711.71";
NC_043017.1	PBRI	exon	8602395	8604446	.	+	.	gene_id "LOC115222757"; ID ""; gene_name "LOC115222757"; transcript_id "G51711.71"; exon_number "11"; uniq_trans_id "G51711.71";
NC_043017.1	PBRI	transcript	8570858	8587928	.	+	.	gene_id "LOC115222757"; ID ""; gene_name "LOC115222757"; transcript_id "G51711.73"; uniq_trans_id "G51711.73";
NC_043017.1	PBRI	exon	8570858	8570933	.	+	.	gene_id "LOC115222757"; ID ""; gene_name "LOC115222757"; transcript_id "G51711.73"; exon_number "1"; uniq_trans_id "G51711.73";
NC_043017.1	PBRI	exon	8571847	8572047	.	+	.	gene_id "LOC115222757"; ID ""; gene_name "LOC115222757"; transcript_id "G51711.73"; exon_number "2"; uniq_trans_id "G51711.73";
NC_043017.1	PBRI	exon	8573002	8573186	.	+	.	gene_id "LOC115222757"; ID ""; gene_name "LOC115222757"; transcript_id "G51711.73"; exon_number "3"; uniq_trans_id "G51711.73";
NC_043017.1	PBRI	exon	8574194	8574352	.	+	.	gene_id "LOC115222757"; ID ""; gene_name "LOC115222757"; transcript_id "G51711.73"; exon_number "4"; uniq_trans_id "G51711.73";
NC_043017.1	PBRI	exon	8579106	8579230	.	+	.	gene_id "LOC115222757"; ID ""; gene_name "LOC115222757"; transcript_id "G51711.73"; exon_number "5"; uniq_trans_id "G51711.73";
NC_043017.1	PBRI	exon	8581257	8581319	.	+	.	gene_id "LOC115222757"; ID ""; gene_name "LOC115222757"; transcript_id "G51711.73"; exon_number "6"; uniq_trans_id "G51711.73";
NC_043017.1	PBRI	exon	8582817	8582891	.	+	.	gene_id "LOC115222757"; ID ""; gene_name "LOC115222757"; transcript_id "G51711.73"; exon_number "7"; uniq_trans_id "G51711.73";
NC_043017.1	PBRI	exon	8585193	8587928	.	+	.	gene_id "LOC115222757"; ID ""; gene_name "LOC115222757"; transcript_id "G51711.73"; exon_number "8"; uniq_trans_id "G51711.73";
NC_043017.1	PBRI	transcript	8579131	8605521	.	+	.	gene_id "LOC115222757"; ID ""; gene_name "LOC115222757"; transcript_id "G51711.80"; uniq_trans_id "G51711.80";
NC_043017.1	PBRI	exon	8579131	8579230	.	+	.	gene_id "LOC115222757"; ID ""; gene_name "LOC115222757"; transcript_id "G51711.80"; exon_number "1"; uniq_trans_id "G51711.80";
NC_043017.1	PBRI	exon	8581257	8581319	.	+	.	gene_id "LOC115222757"; ID ""; gene_name "LOC115222757"; transcript_id "G51711.80"; exon_number "2"; uniq_trans_id "G51711.80";
NC_043017.1	PBRI	exon	8582817	8582891	.	+	.	gene_id "LOC115222757"; ID ""; gene_name "LOC115222757"; transcript_id "G51711.80"; exon_number "3"; uniq_trans_id "G51711.80";
NC_043017.1	PBRI	exon	8585193	8586577	.	+	.	gene_id "LOC115222757"; ID ""; gene_name "LOC115222757"; transcript_id "G51711.80"; exon_number "4"; uniq_trans_id "G51711.80";
NC_043017.1	PBRI	exon	8597606	8597692	.	+	.	gene_id "LOC115222757"; ID ""; gene_name "LOC115222757"; transcript_id "G51711.80"; exon_number "5"; uniq_trans_id "G51711.80";
NC_043017.1	PBRI	exon	8599430	8599732	.	+	.	gene_id "LOC115222757"; ID ""; gene_name "LOC115222757"; transcript_id "G51711.80"; exon_number "6"; uniq_trans_id "G51711.80";
NC_043017.1	PBRI	exon	8602395	8605521	.	+	.	gene_id "LOC115222757"; ID ""; gene_name "LOC115222757"; transcript_id "G51711.80"; exon_number "7"; uniq_trans_id "G51711.80";
NC_043017.1	PBRI	transcript	8585229	8605647	.	+	.	gene_id "LOC115222757"; ID ""; gene_name "LOC115222757"; transcript_id "G51711.87"; uniq_trans_id "G51711.87";
NC_043017.1	PBRI	exon	8585229	8586577	.	+	.	gene_id "LOC115222757"; ID ""; gene_name "LOC115222757"; transcript_id "G51711.87"; exon_number "1"; uniq_trans_id "G51711.87";
NC_043017.1	PBRI	exon	8597606	8597692	.	+	.	gene_id "LOC115222757"; ID ""; gene_name "LOC115222757"; transcript_id "G51711.87"; exon_number "2"; uniq_trans_id "G51711.87";
NC_043017.1	PBRI	exon	8599430	8599732	.	+	.	gene_id "LOC115222757"; ID ""; gene_name "LOC115222757"; transcript_id "G51711.87"; exon_number "3"; uniq_trans_id "G51711.87";
NC_043017.1	PBRI	exon	8602395	8605647	.	+	.	gene_id "LOC115222757"; ID ""; gene_name "LOC115222757"; transcript_id "G51711.87"; exon_number "4"; uniq_trans_id "G51711.87";
NC_043017.1	PBRI	transcript	8585573	8605521	.	+	.	gene_id "LOC115222757"; ID ""; gene_name "LOC115222757"; transcript_id "G51711.89"; uniq_trans_id "G51711.89";
NC_043017.1	PBRI	exon	8585573	8586577	.	+	.	gene_id "LOC115222757"; ID ""; gene_name "LOC115222757"; transcript_id "G51711.89"; exon_number "1"; uniq_trans_id "G51711.89";
NC_043017.1	PBRI	exon	8597606	8597692	.	+	.	gene_id "LOC115222757"; ID ""; gene_name "LOC115222757"; transcript_id "G51711.89"; exon_number "2"; uniq_trans_id "G51711.89";
NC_043017.1	PBRI	exon	8599430	8599732	.	+	.	gene_id "LOC115222757"; ID ""; gene_name "LOC115222757"; transcript_id "G51711.89"; exon_number "3"; uniq_trans_id "G51711.89";
NC_043017.1	PBRI	exon	8602395	8605521	.	+	.	gene_id "LOC115222757"; ID ""; gene_name "LOC115222757"; transcript_id "G51711.89"; exon_number "4"; uniq_trans_id "G51711.89";
NC_043017.1	Gnomon	transcript	8413628	8599519	.	+	.	gene_id "LOC115222757"; ID "XM_036511999.1"; gene_name "LOC115222757"; transcript_id "XM_036511999.1";
NC_043017.1	Gnomon	CDS	8413665	8413785	.	+	0	gene_id "LOC115222757"; db_xref "GeneID:115222757"; gbkey "CDS"; gene "LOC115222757"; ID ""; gene_name "LOC115222757"; transcript_id "XM_036511999.1"; product "myosin-IIIb-like isoform X1"; protein_id "XP_036367892.1"; exon_number "1";
NC_043017.1	Gnomon	CDS	8457716	8457919	.	+	2	gene_id "LOC115222757"; db_xref "GeneID:115222757"; gbkey "CDS"; gene "LOC115222757"; ID ""; gene_name "LOC115222757"; transcript_id "XM_036511999.1"; product "myosin-IIIb-like isoform X1"; protein_id "XP_036367892.1"; exon_number "2";
NC_043017.1	Gnomon	CDS	8459161	8459333	.	+	2	gene_id "LOC115222757"; db_xref "GeneID:115222757"; gbkey "CDS"; gene "LOC115222757"; ID ""; gene_name "LOC115222757"; transcript_id "XM_036511999.1"; product "myosin-IIIb-like isoform X1"; protein_id "XP_036367892.1"; exon_number "3";
NC_043017.1	Gnomon	CDS	8459969	8460073	.	+	0	gene_id "LOC115222757"; db_xref "GeneID:115222757"; gbkey "CDS"; gene "LOC115222757"; ID ""; gene_name "LOC115222757"; transcript_id "XM_036511999.1"; product "myosin-IIIb-like isoform X1"; protein_id "XP_036367892.1"; exon_number "4";
NC_043017.1	Gnomon	CDS	8471218	8471317	.	+	0	gene_id "LOC115222757"; db_xref "GeneID:115222757"; gbkey "CDS"; gene "LOC115222757"; ID ""; gene_name "LOC115222757"; transcript_id "XM_036511999.1"; product "myosin-IIIb-like isoform X1"; protein_id "XP_036367892.1"; exon_number "5";
NC_043017.1	Gnomon	CDS	8479500	8479576	.	+	2	gene_id "LOC115222757"; db_xref "GeneID:115222757"; gbkey "CDS"; gene "LOC115222757"; ID ""; gene_name "LOC115222757"; transcript_id "XM_036511999.1"; product "myosin-IIIb-like isoform X1"; protein_id "XP_036367892.1"; exon_number "6";
NC_043017.1	Gnomon	CDS	8485252	8485397	.	+	0	gene_id "LOC115222757"; db_xref "GeneID:115222757"; gbkey "CDS"; gene "LOC115222757"; ID ""; gene_name "LOC115222757"; transcript_id "XM_036511999.1"; product "myosin-IIIb-like isoform X1"; protein_id "XP_036367892.1"; exon_number "7";
NC_043017.1	Gnomon	CDS	8521192	8521257	.	+	1	gene_id "LOC115222757"; db_xref "GeneID:115222757"; gbkey "CDS"; gene "LOC115222757"; ID ""; gene_name "LOC115222757"; transcript_id "XM_036511999.1"; product "myosin-IIIb-like isoform X1"; protein_id "XP_036367892.1"; exon_number "8";
NC_043017.1	Gnomon	CDS	8521774	8521864	.	+	1	gene_id "LOC115222757"; db_xref "GeneID:115222757"; gbkey "CDS"; gene "LOC115222757"; ID ""; gene_name "LOC115222757"; transcript_id "XM_036511999.1"; product "myosin-IIIb-like isoform X1"; protein_id "XP_036367892.1"; exon_number "9";
NC_043017.1	Gnomon	CDS	8523148	8523303	.	+	0	gene_id "LOC115222757"; db_xref "GeneID:115222757"; gbkey "CDS"; gene "LOC115222757"; ID ""; gene_name "LOC115222757"; transcript_id "XM_036511999.1"; product "myosin-IIIb-like isoform X1"; protein_id "XP_036367892.1"; exon_number "10";
NC_043017.1	Gnomon	CDS	8524568	8524684	.	+	0	gene_id "LOC115222757"; db_xref "GeneID:115222757"; gbkey "CDS"; gene "LOC115222757"; ID ""; gene_name "LOC115222757"; transcript_id "XM_036511999.1"; product "myosin-IIIb-like isoform X1"; protein_id "XP_036367892.1"; exon_number "11";
NC_043017.1	Gnomon	CDS	8525491	8525595	.	+	0	gene_id "LOC115222757"; db_xref "GeneID:115222757"; gbkey "CDS"; gene "LOC115222757"; ID ""; gene_name "LOC115222757"; transcript_id "XM_036511999.1"; product "myosin-IIIb-like isoform X1"; protein_id "XP_036367892.1"; exon_number "12";
NC_043017.1	Gnomon	CDS	8526867	8526950	.	+	0	gene_id "LOC115222757"; db_xref "GeneID:115222757"; gbkey "CDS"; gene "LOC115222757"; ID ""; gene_name "LOC115222757"; transcript_id "XM_036511999.1"; product "myosin-IIIb-like isoform X1"; protein_id "XP_036367892.1"; exon_number "13";
NC_043017.1	Gnomon	CDS	8528303	8528453	.	+	0	gene_id "LOC115222757"; db_xref "GeneID:115222757"; gbkey "CDS"; gene "LOC115222757"; ID ""; gene_name "LOC115222757"; transcript_id "XM_036511999.1"; product "myosin-IIIb-like isoform X1"; protein_id "XP_036367892.1"; exon_number "14";
NC_043017.1	Gnomon	CDS	8529754	8529805	.	+	2	gene_id "LOC115222757"; db_xref "GeneID:115222757"; gbkey "CDS"; gene "LOC115222757"; ID ""; gene_name "LOC115222757"; transcript_id "XM_036511999.1"; product "myosin-IIIb-like isoform X1"; protein_id "XP_036367892.1"; exon_number "15";
NC_043017.1	Gnomon	CDS	8531186	8531281	.	+	1	gene_id "LOC115222757"; db_xref "GeneID:115222757"; gbkey "CDS"; gene "LOC115222757"; ID ""; gene_name "LOC115222757"; transcript_id "XM_036511999.1"; product "myosin-IIIb-like isoform X1"; protein_id "XP_036367892.1"; exon_number "16";
NC_043017.1	Gnomon	CDS	8532566	8532668	.	+	1	gene_id "LOC115222757"; db_xref "GeneID:115222757"; gbkey "CDS"; gene "LOC115222757"; ID ""; gene_name "LOC115222757"; transcript_id "XM_036511999.1"; product "myosin-IIIb-like isoform X1"; protein_id "XP_036367892.1"; exon_number "17";
NC_043017.1	Gnomon	CDS	8533694	8533820	.	+	0	gene_id "LOC115222757"; db_xref "GeneID:115222757"; gbkey "CDS"; gene "LOC115222757"; ID ""; gene_name "LOC115222757"; transcript_id "XM_036511999.1"; product "myosin-IIIb-like isoform X1"; protein_id "XP_036367892.1"; exon_number "18";
NC_043017.1	Gnomon	CDS	8535422	8535629	.	+	2	gene_id "LOC115222757"; db_xref "GeneID:115222757"; gbkey "CDS"; gene "LOC115222757"; ID ""; gene_name "LOC115222757"; transcript_id "XM_036511999.1"; product "myosin-IIIb-like isoform X1"; protein_id "XP_036367892.1"; exon_number "19";
NC_043017.1	Gnomon	CDS	8537181	8537325	.	+	1	gene_id "LOC115222757"; db_xref "GeneID:115222757"; gbkey "CDS"; gene "LOC115222757"; ID ""; gene_name "LOC115222757"; transcript_id "XM_036511999.1"; product "myosin-IIIb-like isoform X1"; protein_id "XP_036367892.1"; exon_number "20";
NC_043017.1	Gnomon	CDS	8537957	8538110	.	+	0	gene_id "LOC115222757"; db_xref "GeneID:115222757"; gbkey "CDS"; gene "LOC115222757"; ID ""; gene_name "LOC115222757"; transcript_id "XM_036511999.1"; product "myosin-IIIb-like isoform X1"; protein_id "XP_036367892.1"; exon_number "21";
NC_043017.1	Gnomon	CDS	8539231	8539322	.	+	2	gene_id "LOC115222757"; db_xref "GeneID:115222757"; gbkey "CDS"; gene "LOC115222757"; ID ""; gene_name "LOC115222757"; transcript_id "XM_036511999.1"; product "myosin-IIIb-like isoform X1"; protein_id "XP_036367892.1"; exon_number "22";
NC_043017.1	Gnomon	CDS	8540310	8540439	.	+	0	gene_id "LOC115222757"; db_xref "GeneID:115222757"; gbkey "CDS"; gene "LOC115222757"; ID ""; gene_name "LOC115222757"; transcript_id "XM_036511999.1"; product "myosin-IIIb-like isoform X1"; protein_id "XP_036367892.1"; exon_number "23";
NC_043017.1	Gnomon	CDS	8541452	8541543	.	+	2	gene_id "LOC115222757"; db_xref "GeneID:115222757"; gbkey "CDS"; gene "LOC115222757"; ID ""; gene_name "LOC115222757"; transcript_id "XM_036511999.1"; product "myosin-IIIb-like isoform X1"; protein_id "XP_036367892.1"; exon_number "24";
NC_043017.1	Gnomon	CDS	8543370	8543378	.	+	0	gene_id "LOC115222757"; db_xref "GeneID:115222757"; gbkey "CDS"; gene "LOC115222757"; ID ""; gene_name "LOC115222757"; transcript_id "XM_036511999.1"; product "myosin-IIIb-like isoform X1"; protein_id "XP_036367892.1"; exon_number "25";
NC_043017.1	Gnomon	CDS	8551376	8551384	.	+	0	gene_id "LOC115222757"; db_xref "GeneID:115222757"; gbkey "CDS"; gene "LOC115222757"; ID ""; gene_name "LOC115222757"; transcript_id "XM_036511999.1"; product "myosin-IIIb-like isoform X1"; protein_id "XP_036367892.1"; exon_number "26";
NC_043017.1	Gnomon	CDS	8563239	8563247	.	+	0	gene_id "LOC115222757"; db_xref "GeneID:115222757"; gbkey "CDS"; gene "LOC115222757"; ID ""; gene_name "LOC115222757"; transcript_id "XM_036511999.1"; product "myosin-IIIb-like isoform X1"; protein_id "XP_036367892.1"; exon_number "27";
NC_043017.1	Gnomon	CDS	8565891	8566012	.	+	0	gene_id "LOC115222757"; db_xref "GeneID:115222757"; gbkey "CDS"; gene "LOC115222757"; ID ""; gene_name "LOC115222757"; transcript_id "XM_036511999.1"; product "myosin-IIIb-like isoform X1"; protein_id "XP_036367892.1"; exon_number "28";
NC_043017.1	Gnomon	CDS	8567318	8567467	.	+	1	gene_id "LOC115222757"; db_xref "GeneID:115222757"; gbkey "CDS"; gene "LOC115222757"; ID ""; gene_name "LOC115222757"; transcript_id "XM_036511999.1"; product "myosin-IIIb-like isoform X1"; protein_id "XP_036367892.1"; exon_number "29";
NC_043017.1	Gnomon	CDS	8568700	8568811	.	+	1	gene_id "LOC115222757"; db_xref "GeneID:115222757"; gbkey "CDS"; gene "LOC115222757"; ID ""; gene_name "LOC115222757"; transcript_id "XM_036511999.1"; product "myosin-IIIb-like isoform X1"; protein_id "XP_036367892.1"; exon_number "30";
NC_043017.1	Gnomon	CDS	8570834	8570933	.	+	0	gene_id "LOC115222757"; db_xref "GeneID:115222757"; gbkey "CDS"; gene "LOC115222757"; ID ""; gene_name "LOC115222757"; transcript_id "XM_036511999.1"; product "myosin-IIIb-like isoform X1"; protein_id "XP_036367892.1"; exon_number "31";
NC_043017.1	Gnomon	CDS	8571847	8572047	.	+	2	gene_id "LOC115222757"; db_xref "GeneID:115222757"; gbkey "CDS"; gene "LOC115222757"; ID ""; gene_name "LOC115222757"; transcript_id "XM_036511999.1"; product "myosin-IIIb-like isoform X1"; protein_id "XP_036367892.1"; exon_number "32";
NC_043017.1	Gnomon	CDS	8573002	8573186	.	+	2	gene_id "LOC115222757"; db_xref "GeneID:115222757"; gbkey "CDS"; gene "LOC115222757"; ID ""; gene_name "LOC115222757"; transcript_id "XM_036511999.1"; product "myosin-IIIb-like isoform X1"; protein_id "XP_036367892.1"; exon_number "33";
NC_043017.1	Gnomon	CDS	8574194	8574352	.	+	0	gene_id "LOC115222757"; db_xref "GeneID:115222757"; gbkey "CDS"; gene "LOC115222757"; ID ""; gene_name "LOC115222757"; transcript_id "XM_036511999.1"; product "myosin-IIIb-like isoform X1"; protein_id "XP_036367892.1"; exon_number "34";
NC_043017.1	Gnomon	CDS	8579106	8579230	.	+	0	gene_id "LOC115222757"; db_xref "GeneID:115222757"; gbkey "CDS"; gene "LOC115222757"; ID ""; gene_name "LOC115222757"; transcript_id "XM_036511999.1"; product "myosin-IIIb-like isoform X1"; protein_id "XP_036367892.1"; exon_number "35";
NC_043017.1	Gnomon	CDS	8581257	8581319	.	+	1	gene_id "LOC115222757"; db_xref "GeneID:115222757"; gbkey "CDS"; gene "LOC115222757"; ID ""; gene_name "LOC115222757"; transcript_id "XM_036511999.1"; product "myosin-IIIb-like isoform X1"; protein_id "XP_036367892.1"; exon_number "36";
NC_043017.1	Gnomon	CDS	8582817	8582891	.	+	1	gene_id "LOC115222757"; db_xref "GeneID:115222757"; gbkey "CDS"; gene "LOC115222757"; ID ""; gene_name "LOC115222757"; transcript_id "XM_036511999.1"; product "myosin-IIIb-like isoform X1"; protein_id "XP_036367892.1"; exon_number "37";
NC_043017.1	Gnomon	CDS	8585193	8586577	.	+	1	gene_id "LOC115222757"; db_xref "GeneID:115222757"; gbkey "CDS"; gene "LOC115222757"; ID ""; gene_name "LOC115222757"; transcript_id "XM_036511999.1"; product "myosin-IIIb-like isoform X1"; protein_id "XP_036367892.1"; exon_number "38";
NC_043017.1	Gnomon	CDS	8597606	8597692	.	+	2	gene_id "LOC115222757"; db_xref "GeneID:115222757"; gbkey "CDS"; gene "LOC115222757"; ID ""; gene_name "LOC115222757"; transcript_id "XM_036511999.1"; product "myosin-IIIb-like isoform X1"; protein_id "XP_036367892.1"; exon_number "39";
NC_043017.1	Gnomon	CDS	8599430	8599455	.	+	2	gene_id "LOC115222757"; db_xref "GeneID:115222757"; gbkey "CDS"; gene "LOC115222757"; ID ""; gene_name "LOC115222757"; transcript_id "XM_036511999.1"; product "myosin-IIIb-like isoform X1"; protein_id "XP_036367892.1"; exon_number "40";
NC_043017.1	Gnomon	exon	8413628	8413785	.	+	.	gene_id "LOC115222757"; db_xref "GeneID:115222757"; gbkey "mRNA"; gene "LOC115222757"; ID ""; gene_name "LOC115222757"; transcript_id "XM_036511999.1"; product "myosin-IIIb-like, transcript variant X1"; exon_number "1"; model_evidence "Supporting evidence includes similarity to: 28 Proteins, and 100% coverage of the annotated genomic feature by RNAseq alignments, including 5 samples with support for all annotated introns";
NC_043017.1	Gnomon	exon	8457716	8457919	.	+	.	gene_id "LOC115222757"; db_xref "GeneID:115222757"; gbkey "mRNA"; gene "LOC115222757"; ID ""; gene_name "LOC115222757"; transcript_id "XM_036511999.1"; product "myosin-IIIb-like, transcript variant X1"; exon_number "2"; model_evidence "Supporting evidence includes similarity to: 28 Proteins, and 100% coverage of the annotated genomic feature by RNAseq alignments, including 5 samples with support for all annotated introns";
NC_043017.1	Gnomon	exon	8459161	8459333	.	+	.	gene_id "LOC115222757"; db_xref "GeneID:115222757"; gbkey "mRNA"; gene "LOC115222757"; ID ""; gene_name "LOC115222757"; transcript_id "XM_036511999.1"; product "myosin-IIIb-like, transcript variant X1"; exon_number "3"; model_evidence "Supporting evidence includes similarity to: 28 Proteins, and 100% coverage of the annotated genomic feature by RNAseq alignments, including 5 samples with support for all annotated introns";
NC_043017.1	Gnomon	exon	8459969	8460073	.	+	.	gene_id "LOC115222757"; db_xref "GeneID:115222757"; gbkey "mRNA"; gene "LOC115222757"; ID ""; gene_name "LOC115222757"; transcript_id "XM_036511999.1"; product "myosin-IIIb-like, transcript variant X1"; exon_number "4"; model_evidence "Supporting evidence includes similarity to: 28 Proteins, and 100% coverage of the annotated genomic feature by RNAseq alignments, including 5 samples with support for all annotated introns";
NC_043017.1	Gnomon	exon	8471218	8471317	.	+	.	gene_id "LOC115222757"; db_xref "GeneID:115222757"; gbkey "mRNA"; gene "LOC115222757"; ID ""; gene_name "LOC115222757"; transcript_id "XM_036511999.1"; product "myosin-IIIb-like, transcript variant X1"; exon_number "5"; model_evidence "Supporting evidence includes similarity to: 28 Proteins, and 100% coverage of the annotated genomic feature by RNAseq alignments, including 5 samples with support for all annotated introns";
NC_043017.1	Gnomon	exon	8479500	8479576	.	+	.	gene_id "LOC115222757"; db_xref "GeneID:115222757"; gbkey "mRNA"; gene "LOC115222757"; ID ""; gene_name "LOC115222757"; transcript_id "XM_036511999.1"; product "myosin-IIIb-like, transcript variant X1"; exon_number "6"; model_evidence "Supporting evidence includes similarity to: 28 Proteins, and 100% coverage of the annotated genomic feature by RNAseq alignments, including 5 samples with support for all annotated introns";
NC_043017.1	Gnomon	exon	8485252	8485397	.	+	.	gene_id "LOC115222757"; db_xref "GeneID:115222757"; gbkey "mRNA"; gene "LOC115222757"; ID ""; gene_name "LOC115222757"; transcript_id "XM_036511999.1"; product "myosin-IIIb-like, transcript variant X1"; exon_number "7"; model_evidence "Supporting evidence includes similarity to: 28 Proteins, and 100% coverage of the annotated genomic feature by RNAseq alignments, including 5 samples with support for all annotated introns";
NC_043017.1	Gnomon	exon	8521192	8521257	.	+	.	gene_id "LOC115222757"; db_xref "GeneID:115222757"; gbkey "mRNA"; gene "LOC115222757"; ID ""; gene_name "LOC115222757"; transcript_id "XM_036511999.1"; product "myosin-IIIb-like, transcript variant X1"; exon_number "8"; model_evidence "Supporting evidence includes similarity to: 28 Proteins, and 100% coverage of the annotated genomic feature by RNAseq alignments, including 5 samples with support for all annotated introns";
NC_043017.1	Gnomon	exon	8521774	8521864	.	+	.	gene_id "LOC115222757"; db_xref "GeneID:115222757"; gbkey "mRNA"; gene "LOC115222757"; ID ""; gene_name "LOC115222757"; transcript_id "XM_036511999.1"; product "myosin-IIIb-like, transcript variant X1"; exon_number "9"; model_evidence "Supporting evidence includes similarity to: 28 Proteins, and 100% coverage of the annotated genomic feature by RNAseq alignments, including 5 samples with support for all annotated introns";
NC_043017.1	Gnomon	exon	8523148	8523303	.	+	.	gene_id "LOC115222757"; db_xref "GeneID:115222757"; gbkey "mRNA"; gene "LOC115222757"; ID ""; gene_name "LOC115222757"; transcript_id "XM_036511999.1"; product "myosin-IIIb-like, transcript variant X1"; exon_number "10"; model_evidence "Supporting evidence includes similarity to: 28 Proteins, and 100% coverage of the annotated genomic feature by RNAseq alignments, including 5 samples with support for all annotated introns";
NC_043017.1	Gnomon	exon	8524568	8524684	.	+	.	gene_id "LOC115222757"; db_xref "GeneID:115222757"; gbkey "mRNA"; gene "LOC115222757"; ID ""; gene_name "LOC115222757"; transcript_id "XM_036511999.1"; product "myosin-IIIb-like, transcript variant X1"; exon_number "11"; model_evidence "Supporting evidence includes similarity to: 28 Proteins, and 100% coverage of the annotated genomic feature by RNAseq alignments, including 5 samples with support for all annotated introns";
NC_043017.1	Gnomon	exon	8525491	8525595	.	+	.	gene_id "LOC115222757"; db_xref "GeneID:115222757"; gbkey "mRNA"; gene "LOC115222757"; ID ""; gene_name "LOC115222757"; transcript_id "XM_036511999.1"; product "myosin-IIIb-like, transcript variant X1"; exon_number "12"; model_evidence "Supporting evidence includes similarity to: 28 Proteins, and 100% coverage of the annotated genomic feature by RNAseq alignments, including 5 samples with support for all annotated introns";
NC_043017.1	Gnomon	exon	8526867	8526950	.	+	.	gene_id "LOC115222757"; db_xref "GeneID:115222757"; gbkey "mRNA"; gene "LOC115222757"; ID ""; gene_name "LOC115222757"; transcript_id "XM_036511999.1"; product "myosin-IIIb-like, transcript variant X1"; exon_number "13"; model_evidence "Supporting evidence includes similarity to: 28 Proteins, and 100% coverage of the annotated genomic feature by RNAseq alignments, including 5 samples with support for all annotated introns";
NC_043017.1	Gnomon	exon	8528303	8528453	.	+	.	gene_id "LOC115222757"; db_xref "GeneID:115222757"; gbkey "mRNA"; gene "LOC115222757"; ID ""; gene_name "LOC115222757"; transcript_id "XM_036511999.1"; product "myosin-IIIb-like, transcript variant X1"; exon_number "14"; model_evidence "Supporting evidence includes similarity to: 28 Proteins, and 100% coverage of the annotated genomic feature by RNAseq alignments, including 5 samples with support for all annotated introns";
NC_043017.1	Gnomon	exon	8529754	8529805	.	+	.	gene_id "LOC115222757"; db_xref "GeneID:115222757"; gbkey "mRNA"; gene "LOC115222757"; ID ""; gene_name "LOC115222757"; transcript_id "XM_036511999.1"; product "myosin-IIIb-like, transcript variant X1"; exon_number "15"; model_evidence "Supporting evidence includes similarity to: 28 Proteins, and 100% coverage of the annotated genomic feature by RNAseq alignments, including 5 samples with support for all annotated introns";
NC_043017.1	Gnomon	exon	8531186	8531281	.	+	.	gene_id "LOC115222757"; db_xref "GeneID:115222757"; gbkey "mRNA"; gene "LOC115222757"; ID ""; gene_name "LOC115222757"; transcript_id "XM_036511999.1"; product "myosin-IIIb-like, transcript variant X1"; exon_number "16"; model_evidence "Supporting evidence includes similarity to: 28 Proteins, and 100% coverage of the annotated genomic feature by RNAseq alignments, including 5 samples with support for all annotated introns";
NC_043017.1	Gnomon	exon	8532566	8532668	.	+	.	gene_id "LOC115222757"; db_xref "GeneID:115222757"; gbkey "mRNA"; gene "LOC115222757"; ID ""; gene_name "LOC115222757"; transcript_id "XM_036511999.1"; product "myosin-IIIb-like, transcript variant X1"; exon_number "17"; model_evidence "Supporting evidence includes similarity to: 28 Proteins, and 100% coverage of the annotated genomic feature by RNAseq alignments, including 5 samples with support for all annotated introns";
NC_043017.1	Gnomon	exon	8533694	8533820	.	+	.	gene_id "LOC115222757"; db_xref "GeneID:115222757"; gbkey "mRNA"; gene "LOC115222757"; ID ""; gene_name "LOC115222757"; transcript_id "XM_036511999.1"; product "myosin-IIIb-like, transcript variant X1"; exon_number "18"; model_evidence "Supporting evidence includes similarity to: 28 Proteins, and 100% coverage of the annotated genomic feature by RNAseq alignments, including 5 samples with support for all annotated introns";
NC_043017.1	Gnomon	exon	8535422	8535629	.	+	.	gene_id "LOC115222757"; db_xref "GeneID:115222757"; gbkey "mRNA"; gene "LOC115222757"; ID ""; gene_name "LOC115222757"; transcript_id "XM_036511999.1"; product "myosin-IIIb-like, transcript variant X1"; exon_number "19"; model_evidence "Supporting evidence includes similarity to: 28 Proteins, and 100% coverage of the annotated genomic feature by RNAseq alignments, including 5 samples with support for all annotated introns";
NC_043017.1	Gnomon	exon	8537181	8537325	.	+	.	gene_id "LOC115222757"; db_xref "GeneID:115222757"; gbkey "mRNA"; gene "LOC115222757"; ID ""; gene_name "LOC115222757"; transcript_id "XM_036511999.1"; product "myosin-IIIb-like, transcript variant X1"; exon_number "20"; model_evidence "Supporting evidence includes similarity to: 28 Proteins, and 100% coverage of the annotated genomic feature by RNAseq alignments, including 5 samples with support for all annotated introns";
NC_043017.1	Gnomon	exon	8537957	8538110	.	+	.	gene_id "LOC115222757"; db_xref "GeneID:115222757"; gbkey "mRNA"; gene "LOC115222757"; ID ""; gene_name "LOC115222757"; transcript_id "XM_036511999.1"; product "myosin-IIIb-like, transcript variant X1"; exon_number "21"; model_evidence "Supporting evidence includes similarity to: 28 Proteins, and 100% coverage of the annotated genomic feature by RNAseq alignments, including 5 samples with support for all annotated introns";
NC_043017.1	Gnomon	exon	8539231	8539322	.	+	.	gene_id "LOC115222757"; db_xref "GeneID:115222757"; gbkey "mRNA"; gene "LOC115222757"; ID ""; gene_name "LOC115222757"; transcript_id "XM_036511999.1"; product "myosin-IIIb-like, transcript variant X1"; exon_number "22"; model_evidence "Supporting evidence includes similarity to: 28 Proteins, and 100% coverage of the annotated genomic feature by RNAseq alignments, including 5 samples with support for all annotated introns";
NC_043017.1	Gnomon	exon	8540310	8540439	.	+	.	gene_id "LOC115222757"; db_xref "GeneID:115222757"; gbkey "mRNA"; gene "LOC115222757"; ID ""; gene_name "LOC115222757"; transcript_id "XM_036511999.1"; product "myosin-IIIb-like, transcript variant X1"; exon_number "23"; model_evidence "Supporting evidence includes similarity to: 28 Proteins, and 100% coverage of the annotated genomic feature by RNAseq alignments, including 5 samples with support for all annotated introns";
NC_043017.1	Gnomon	exon	8541452	8541543	.	+	.	gene_id "LOC115222757"; db_xref "GeneID:115222757"; gbkey "mRNA"; gene "LOC115222757"; ID ""; gene_name "LOC115222757"; transcript_id "XM_036511999.1"; product "myosin-IIIb-like, transcript variant X1"; exon_number "24"; model_evidence "Supporting evidence includes similarity to: 28 Proteins, and 100% coverage of the annotated genomic feature by RNAseq alignments, including 5 samples with support for all annotated introns";
NC_043017.1	Gnomon	exon	8543370	8543378	.	+	.	gene_id "LOC115222757"; db_xref "GeneID:115222757"; gbkey "mRNA"; gene "LOC115222757"; ID ""; gene_name "LOC115222757"; transcript_id "XM_036511999.1"; product "myosin-IIIb-like, transcript variant X1"; exon_number "25"; model_evidence "Supporting evidence includes similarity to: 28 Proteins, and 100% coverage of the annotated genomic feature by RNAseq alignments, including 5 samples with support for all annotated introns";
NC_043017.1	Gnomon	exon	8551376	8551384	.	+	.	gene_id "LOC115222757"; db_xref "GeneID:115222757"; gbkey "mRNA"; gene "LOC115222757"; ID ""; gene_name "LOC115222757"; transcript_id "XM_036511999.1"; product "myosin-IIIb-like, transcript variant X1"; exon_number "26"; model_evidence "Supporting evidence includes similarity to: 28 Proteins, and 100% coverage of the annotated genomic feature by RNAseq alignments, including 5 samples with support for all annotated introns";
NC_043017.1	Gnomon	exon	8563239	8563247	.	+	.	gene_id "LOC115222757"; db_xref "GeneID:115222757"; gbkey "mRNA"; gene "LOC115222757"; ID ""; gene_name "LOC115222757"; transcript_id "XM_036511999.1"; product "myosin-IIIb-like, transcript variant X1"; exon_number "27"; model_evidence "Supporting evidence includes similarity to: 28 Proteins, and 100% coverage of the annotated genomic feature by RNAseq alignments, including 5 samples with support for all annotated introns";
NC_043017.1	Gnomon	exon	8565891	8566012	.	+	.	gene_id "LOC115222757"; db_xref "GeneID:115222757"; gbkey "mRNA"; gene "LOC115222757"; ID ""; gene_name "LOC115222757"; transcript_id "XM_036511999.1"; product "myosin-IIIb-like, transcript variant X1"; exon_number "28"; model_evidence "Supporting evidence includes similarity to: 28 Proteins, and 100% coverage of the annotated genomic feature by RNAseq alignments, including 5 samples with support for all annotated introns";
NC_043017.1	Gnomon	exon	8567318	8567467	.	+	.	gene_id "LOC115222757"; db_xref "GeneID:115222757"; gbkey "mRNA"; gene "LOC115222757"; ID ""; gene_name "LOC115222757"; transcript_id "XM_036511999.1"; product "myosin-IIIb-like, transcript variant X1"; exon_number "29"; model_evidence "Supporting evidence includes similarity to: 28 Proteins, and 100% coverage of the annotated genomic feature by RNAseq alignments, including 5 samples with support for all annotated introns";
NC_043017.1	Gnomon	exon	8568700	8568811	.	+	.	gene_id "LOC115222757"; db_xref "GeneID:115222757"; gbkey "mRNA"; gene "LOC115222757"; ID ""; gene_name "LOC115222757"; transcript_id "XM_036511999.1"; product "myosin-IIIb-like, transcript variant X1"; exon_number "30"; model_evidence "Supporting evidence includes similarity to: 28 Proteins, and 100% coverage of the annotated genomic feature by RNAseq alignments, including 5 samples with support for all annotated introns";
NC_043017.1	Gnomon	exon	8570834	8570933	.	+	.	gene_id "LOC115222757"; db_xref "GeneID:115222757"; gbkey "mRNA"; gene "LOC115222757"; ID ""; gene_name "LOC115222757"; transcript_id "XM_036511999.1"; product "myosin-IIIb-like, transcript variant X1"; exon_number "31"; model_evidence "Supporting evidence includes similarity to: 28 Proteins, and 100% coverage of the annotated genomic feature by RNAseq alignments, including 5 samples with support for all annotated introns";
NC_043017.1	Gnomon	exon	8571847	8572047	.	+	.	gene_id "LOC115222757"; db_xref "GeneID:115222757"; gbkey "mRNA"; gene "LOC115222757"; ID ""; gene_name "LOC115222757"; transcript_id "XM_036511999.1"; product "myosin-IIIb-like, transcript variant X1"; exon_number "32"; model_evidence "Supporting evidence includes similarity to: 28 Proteins, and 100% coverage of the annotated genomic feature by RNAseq alignments, including 5 samples with support for all annotated introns";
NC_043017.1	Gnomon	exon	8573002	8573186	.	+	.	gene_id "LOC115222757"; db_xref "GeneID:115222757"; gbkey "mRNA"; gene "LOC115222757"; ID ""; gene_name "LOC115222757"; transcript_id "XM_036511999.1"; product "myosin-IIIb-like, transcript variant X1"; exon_number "33"; model_evidence "Supporting evidence includes similarity to: 28 Proteins, and 100% coverage of the annotated genomic feature by RNAseq alignments, including 5 samples with support for all annotated introns";
NC_043017.1	Gnomon	exon	8574194	8574352	.	+	.	gene_id "LOC115222757"; db_xref "GeneID:115222757"; gbkey "mRNA"; gene "LOC115222757"; ID ""; gene_name "LOC115222757"; transcript_id "XM_036511999.1"; product "myosin-IIIb-like, transcript variant X1"; exon_number "34"; model_evidence "Supporting evidence includes similarity to: 28 Proteins, and 100% coverage of the annotated genomic feature by RNAseq alignments, including 5 samples with support for all annotated introns";
NC_043017.1	Gnomon	exon	8579106	8579230	.	+	.	gene_id "LOC115222757"; db_xref "GeneID:115222757"; gbkey "mRNA"; gene "LOC115222757"; ID ""; gene_name "LOC115222757"; transcript_id "XM_036511999.1"; product "myosin-IIIb-like, transcript variant X1"; exon_number "35"; model_evidence "Supporting evidence includes similarity to: 28 Proteins, and 100% coverage of the annotated genomic feature by RNAseq alignments, including 5 samples with support for all annotated introns";
NC_043017.1	Gnomon	exon	8581257	8581319	.	+	.	gene_id "LOC115222757"; db_xref "GeneID:115222757"; gbkey "mRNA"; gene "LOC115222757"; ID ""; gene_name "LOC115222757"; transcript_id "XM_036511999.1"; product "myosin-IIIb-like, transcript variant X1"; exon_number "36"; model_evidence "Supporting evidence includes similarity to: 28 Proteins, and 100% coverage of the annotated genomic feature by RNAseq alignments, including 5 samples with support for all annotated introns";
NC_043017.1	Gnomon	exon	8582817	8582891	.	+	.	gene_id "LOC115222757"; db_xref "GeneID:115222757"; gbkey "mRNA"; gene "LOC115222757"; ID ""; gene_name "LOC115222757"; transcript_id "XM_036511999.1"; product "myosin-IIIb-like, transcript variant X1"; exon_number "37"; model_evidence "Supporting evidence includes similarity to: 28 Proteins, and 100% coverage of the annotated genomic feature by RNAseq alignments, including 5 samples with support for all annotated introns";
NC_043017.1	Gnomon	exon	8585193	8586577	.	+	.	gene_id "LOC115222757"; db_xref "GeneID:115222757"; gbkey "mRNA"; gene "LOC115222757"; ID ""; gene_name "LOC115222757"; transcript_id "XM_036511999.1"; product "myosin-IIIb-like, transcript variant X1"; exon_number "38"; model_evidence "Supporting evidence includes similarity to: 28 Proteins, and 100% coverage of the annotated genomic feature by RNAseq alignments, including 5 samples with support for all annotated introns";
NC_043017.1	Gnomon	exon	8597606	8597692	.	+	.	gene_id "LOC115222757"; db_xref "GeneID:115222757"; gbkey "mRNA"; gene "LOC115222757"; ID ""; gene_name "LOC115222757"; transcript_id "XM_036511999.1"; product "myosin-IIIb-like, transcript variant X1"; exon_number "39"; model_evidence "Supporting evidence includes similarity to: 28 Proteins, and 100% coverage of the annotated genomic feature by RNAseq alignments, including 5 samples with support for all annotated introns";
NC_043017.1	Gnomon	exon	8599430	8599519	.	+	.	gene_id "LOC115222757"; db_xref "GeneID:115222757"; gbkey "mRNA"; gene "LOC115222757"; ID ""; gene_name "LOC115222757"; transcript_id "XM_036511999.1"; product "myosin-IIIb-like, transcript variant X1"; exon_number "40"; model_evidence "Supporting evidence includes similarity to: 28 Proteins, and 100% coverage of the annotated genomic feature by RNAseq alignments, including 5 samples with support for all annotated introns";
NC_043017.1	Gnomon	start_codon	8413665	8413667	.	+	0	gene_id "LOC115222757"; db_xref "GeneID:115222757"; gbkey "CDS"; gene "LOC115222757"; ID ""; gene_name "LOC115222757"; transcript_id "XM_036511999.1"; product "myosin-IIIb-like isoform X1"; protein_id "XP_036367892.1"; exon_number "1";
NC_043017.1	Gnomon	stop_codon	8599456	8599458	.	+	0	gene_id "LOC115222757"; db_xref "GeneID:115222757"; gbkey "CDS"; gene "LOC115222757"; ID ""; gene_name "LOC115222757"; transcript_id "XM_036511999.1"; product "myosin-IIIb-like isoform X1"; protein_id "XP_036367892.1"; exon_number "40";
NC_043017.1	Gnomon	transcript	8413628	8599519	.	+	.	gene_id "LOC115222757"; ID "XM_036512000.1"; gene_name "LOC115222757"; transcript_id "XM_036512000.1";
NC_043017.1	Gnomon	CDS	8413665	8413785	.	+	0	gene_id "LOC115222757"; db_xref "GeneID:115222757"; gbkey "CDS"; gene "LOC115222757"; ID ""; gene_name "LOC115222757"; transcript_id "XM_036512000.1"; product "myosin-IIIb-like isoform X2"; protein_id "XP_036367893.1"; exon_number "1";
NC_043017.1	Gnomon	CDS	8457716	8457919	.	+	2	gene_id "LOC115222757"; db_xref "GeneID:115222757"; gbkey "CDS"; gene "LOC115222757"; ID ""; gene_name "LOC115222757"; transcript_id "XM_036512000.1"; product "myosin-IIIb-like isoform X2"; protein_id "XP_036367893.1"; exon_number "2";
NC_043017.1	Gnomon	CDS	8459161	8459333	.	+	2	gene_id "LOC115222757"; db_xref "GeneID:115222757"; gbkey "CDS"; gene "LOC115222757"; ID ""; gene_name "LOC115222757"; transcript_id "XM_036512000.1"; product "myosin-IIIb-like isoform X2"; protein_id "XP_036367893.1"; exon_number "3";
NC_043017.1	Gnomon	CDS	8459969	8460073	.	+	0	gene_id "LOC115222757"; db_xref "GeneID:115222757"; gbkey "CDS"; gene "LOC115222757"; ID ""; gene_name "LOC115222757"; transcript_id "XM_036512000.1"; product "myosin-IIIb-like isoform X2"; protein_id "XP_036367893.1"; exon_number "4";
NC_043017.1	Gnomon	CDS	8471218	8471317	.	+	0	gene_id "LOC115222757"; db_xref "GeneID:115222757"; gbkey "CDS"; gene "LOC115222757"; ID ""; gene_name "LOC115222757"; transcript_id "XM_036512000.1"; product "myosin-IIIb-like isoform X2"; protein_id "XP_036367893.1"; exon_number "5";
NC_043017.1	Gnomon	CDS	8479500	8479576	.	+	2	gene_id "LOC115222757"; db_xref "GeneID:115222757"; gbkey "CDS"; gene "LOC115222757"; ID ""; gene_name "LOC115222757"; transcript_id "XM_036512000.1"; product "myosin-IIIb-like isoform X2"; protein_id "XP_036367893.1"; exon_number "6";
NC_043017.1	Gnomon	CDS	8485252	8485397	.	+	0	gene_id "LOC115222757"; db_xref "GeneID:115222757"; gbkey "CDS"; gene "LOC115222757"; ID ""; gene_name "LOC115222757"; transcript_id "XM_036512000.1"; product "myosin-IIIb-like isoform X2"; protein_id "XP_036367893.1"; exon_number "7";
NC_043017.1	Gnomon	CDS	8521192	8521257	.	+	1	gene_id "LOC115222757"; db_xref "GeneID:115222757"; gbkey "CDS"; gene "LOC115222757"; ID ""; gene_name "LOC115222757"; transcript_id "XM_036512000.1"; product "myosin-IIIb-like isoform X2"; protein_id "XP_036367893.1"; exon_number "8";
NC_043017.1	Gnomon	CDS	8521774	8521864	.	+	1	gene_id "LOC115222757"; db_xref "GeneID:115222757"; gbkey "CDS"; gene "LOC115222757"; ID ""; gene_name "LOC115222757"; transcript_id "XM_036512000.1"; product "myosin-IIIb-like isoform X2"; protein_id "XP_036367893.1"; exon_number "9";
NC_043017.1	Gnomon	CDS	8523148	8523303	.	+	0	gene_id "LOC115222757"; db_xref "GeneID:115222757"; gbkey "CDS"; gene "LOC115222757"; ID ""; gene_name "LOC115222757"; transcript_id "XM_036512000.1"; product "myosin-IIIb-like isoform X2"; protein_id "XP_036367893.1"; exon_number "10";
NC_043017.1	Gnomon	CDS	8524568	8524684	.	+	0	gene_id "LOC115222757"; db_xref "GeneID:115222757"; gbkey "CDS"; gene "LOC115222757"; ID ""; gene_name "LOC115222757"; transcript_id "XM_036512000.1"; product "myosin-IIIb-like isoform X2"; protein_id "XP_036367893.1"; exon_number "11";
NC_043017.1	Gnomon	CDS	8525491	8525595	.	+	0	gene_id "LOC115222757"; db_xref "GeneID:115222757"; gbkey "CDS"; gene "LOC115222757"; ID ""; gene_name "LOC115222757"; transcript_id "XM_036512000.1"; product "myosin-IIIb-like isoform X2"; protein_id "XP_036367893.1"; exon_number "12";
NC_043017.1	Gnomon	CDS	8526867	8526950	.	+	0	gene_id "LOC115222757"; db_xref "GeneID:115222757"; gbkey "CDS"; gene "LOC115222757"; ID ""; gene_name "LOC115222757"; transcript_id "XM_036512000.1"; product "myosin-IIIb-like isoform X2"; protein_id "XP_036367893.1"; exon_number "13";
NC_043017.1	Gnomon	CDS	8528303	8528453	.	+	0	gene_id "LOC115222757"; db_xref "GeneID:115222757"; gbkey "CDS"; gene "LOC115222757"; ID ""; gene_name "LOC115222757"; transcript_id "XM_036512000.1"; product "myosin-IIIb-like isoform X2"; protein_id "XP_036367893.1"; exon_number "14";
NC_043017.1	Gnomon	CDS	8529754	8529805	.	+	2	gene_id "LOC115222757"; db_xref "GeneID:115222757"; gbkey "CDS"; gene "LOC115222757"; ID ""; gene_name "LOC115222757"; transcript_id "XM_036512000.1"; product "myosin-IIIb-like isoform X2"; protein_id "XP_036367893.1"; exon_number "15";
NC_043017.1	Gnomon	CDS	8531186	8531281	.	+	1	gene_id "LOC115222757"; db_xref "GeneID:115222757"; gbkey "CDS"; gene "LOC115222757"; ID ""; gene_name "LOC115222757"; transcript_id "XM_036512000.1"; product "myosin-IIIb-like isoform X2"; protein_id "XP_036367893.1"; exon_number "16";
NC_043017.1	Gnomon	CDS	8532566	8532668	.	+	1	gene_id "LOC115222757"; db_xref "GeneID:115222757"; gbkey "CDS"; gene "LOC115222757"; ID ""; gene_name "LOC115222757"; transcript_id "XM_036512000.1"; product "myosin-IIIb-like isoform X2"; protein_id "XP_036367893.1"; exon_number "17";
NC_043017.1	Gnomon	CDS	8533694	8533820	.	+	0	gene_id "LOC115222757"; db_xref "GeneID:115222757"; gbkey "CDS"; gene "LOC115222757"; ID ""; gene_name "LOC115222757"; transcript_id "XM_036512000.1"; product "myosin-IIIb-like isoform X2"; protein_id "XP_036367893.1"; exon_number "18";
NC_043017.1	Gnomon	CDS	8535422	8535629	.	+	2	gene_id "LOC115222757"; db_xref "GeneID:115222757"; gbkey "CDS"; gene "LOC115222757"; ID ""; gene_name "LOC115222757"; transcript_id "XM_036512000.1"; product "myosin-IIIb-like isoform X2"; protein_id "XP_036367893.1"; exon_number "19";
NC_043017.1	Gnomon	CDS	8537181	8537325	.	+	1	gene_id "LOC115222757"; db_xref "GeneID:115222757"; gbkey "CDS"; gene "LOC115222757"; ID ""; gene_name "LOC115222757"; transcript_id "XM_036512000.1"; product "myosin-IIIb-like isoform X2"; protein_id "XP_036367893.1"; exon_number "20";
NC_043017.1	Gnomon	CDS	8537957	8538110	.	+	0	gene_id "LOC115222757"; db_xref "GeneID:115222757"; gbkey "CDS"; gene "LOC115222757"; ID ""; gene_name "LOC115222757"; transcript_id "XM_036512000.1"; product "myosin-IIIb-like isoform X2"; protein_id "XP_036367893.1"; exon_number "21";
NC_043017.1	Gnomon	CDS	8539231	8539322	.	+	2	gene_id "LOC115222757"; db_xref "GeneID:115222757"; gbkey "CDS"; gene "LOC115222757"; ID ""; gene_name "LOC115222757"; transcript_id "XM_036512000.1"; product "myosin-IIIb-like isoform X2"; protein_id "XP_036367893.1"; exon_number "22";
NC_043017.1	Gnomon	CDS	8540310	8540439	.	+	0	gene_id "LOC115222757"; db_xref "GeneID:115222757"; gbkey "CDS"; gene "LOC115222757"; ID ""; gene_name "LOC115222757"; transcript_id "XM_036512000.1"; product "myosin-IIIb-like isoform X2"; protein_id "XP_036367893.1"; exon_number "23";
NC_043017.1	Gnomon	CDS	8541452	8541543	.	+	2	gene_id "LOC115222757"; db_xref "GeneID:115222757"; gbkey "CDS"; gene "LOC115222757"; ID ""; gene_name "LOC115222757"; transcript_id "XM_036512000.1"; product "myosin-IIIb-like isoform X2"; protein_id "XP_036367893.1"; exon_number "24";
NC_043017.1	Gnomon	CDS	8543370	8543378	.	+	0	gene_id "LOC115222757"; db_xref "GeneID:115222757"; gbkey "CDS"; gene "LOC115222757"; ID ""; gene_name "LOC115222757"; transcript_id "XM_036512000.1"; product "myosin-IIIb-like isoform X2"; protein_id "XP_036367893.1"; exon_number "25";
NC_043017.1	Gnomon	CDS	8551376	8551384	.	+	0	gene_id "LOC115222757"; db_xref "GeneID:115222757"; gbkey "CDS"; gene "LOC115222757"; ID ""; gene_name "LOC115222757"; transcript_id "XM_036512000.1"; product "myosin-IIIb-like isoform X2"; protein_id "XP_036367893.1"; exon_number "26";
NC_043017.1	Gnomon	CDS	8565891	8566012	.	+	0	gene_id "LOC115222757"; db_xref "GeneID:115222757"; gbkey "CDS"; gene "LOC115222757"; ID ""; gene_name "LOC115222757"; transcript_id "XM_036512000.1"; product "myosin-IIIb-like isoform X2"; protein_id "XP_036367893.1"; exon_number "27";
NC_043017.1	Gnomon	CDS	8567318	8567467	.	+	1	gene_id "LOC115222757"; db_xref "GeneID:115222757"; gbkey "CDS"; gene "LOC115222757"; ID ""; gene_name "LOC115222757"; transcript_id "XM_036512000.1"; product "myosin-IIIb-like isoform X2"; protein_id "XP_036367893.1"; exon_number "28";
NC_043017.1	Gnomon	CDS	8568700	8568811	.	+	1	gene_id "LOC115222757"; db_xref "GeneID:115222757"; gbkey "CDS"; gene "LOC115222757"; ID ""; gene_name "LOC115222757"; transcript_id "XM_036512000.1"; product "myosin-IIIb-like isoform X2"; protein_id "XP_036367893.1"; exon_number "29";
NC_043017.1	Gnomon	CDS	8570834	8570933	.	+	0	gene_id "LOC115222757"; db_xref "GeneID:115222757"; gbkey "CDS"; gene "LOC115222757"; ID ""; gene_name "LOC115222757"; transcript_id "XM_036512000.1"; product "myosin-IIIb-like isoform X2"; protein_id "XP_036367893.1"; exon_number "30";
NC_043017.1	Gnomon	CDS	8571847	8572047	.	+	2	gene_id "LOC115222757"; db_xref "GeneID:115222757"; gbkey "CDS"; gene "LOC115222757"; ID ""; gene_name "LOC115222757"; transcript_id "XM_036512000.1"; product "myosin-IIIb-like isoform X2"; protein_id "XP_036367893.1"; exon_number "31";
NC_043017.1	Gnomon	CDS	8573002	8573186	.	+	2	gene_id "LOC115222757"; db_xref "GeneID:115222757"; gbkey "CDS"; gene "LOC115222757"; ID ""; gene_name "LOC115222757"; transcript_id "XM_036512000.1"; product "myosin-IIIb-like isoform X2"; protein_id "XP_036367893.1"; exon_number "32";
NC_043017.1	Gnomon	CDS	8574194	8574352	.	+	0	gene_id "LOC115222757"; db_xref "GeneID:115222757"; gbkey "CDS"; gene "LOC115222757"; ID ""; gene_name "LOC115222757"; transcript_id "XM_036512000.1"; product "myosin-IIIb-like isoform X2"; protein_id "XP_036367893.1"; exon_number "33";
NC_043017.1	Gnomon	CDS	8579106	8579230	.	+	0	gene_id "LOC115222757"; db_xref "GeneID:115222757"; gbkey "CDS"; gene "LOC115222757"; ID ""; gene_name "LOC115222757"; transcript_id "XM_036512000.1"; product "myosin-IIIb-like isoform X2"; protein_id "XP_036367893.1"; exon_number "34";
NC_043017.1	Gnomon	CDS	8581257	8581319	.	+	1	gene_id "LOC115222757"; db_xref "GeneID:115222757"; gbkey "CDS"; gene "LOC115222757"; ID ""; gene_name "LOC115222757"; transcript_id "XM_036512000.1"; product "myosin-IIIb-like isoform X2"; protein_id "XP_036367893.1"; exon_number "35";
NC_043017.1	Gnomon	CDS	8582817	8582891	.	+	1	gene_id "LOC115222757"; db_xref "GeneID:115222757"; gbkey "CDS"; gene "LOC115222757"; ID ""; gene_name "LOC115222757"; transcript_id "XM_036512000.1"; product "myosin-IIIb-like isoform X2"; protein_id "XP_036367893.1"; exon_number "36";
NC_043017.1	Gnomon	CDS	8585193	8586577	.	+	1	gene_id "LOC115222757"; db_xref "GeneID:115222757"; gbkey "CDS"; gene "LOC115222757"; ID ""; gene_name "LOC115222757"; transcript_id "XM_036512000.1"; product "myosin-IIIb-like isoform X2"; protein_id "XP_036367893.1"; exon_number "37";
NC_043017.1	Gnomon	CDS	8597606	8597692	.	+	2	gene_id "LOC115222757"; db_xref "GeneID:115222757"; gbkey "CDS"; gene "LOC115222757"; ID ""; gene_name "LOC115222757"; transcript_id "XM_036512000.1"; product "myosin-IIIb-like isoform X2"; protein_id "XP_036367893.1"; exon_number "38";
NC_043017.1	Gnomon	CDS	8599430	8599455	.	+	2	gene_id "LOC115222757"; db_xref "GeneID:115222757"; gbkey "CDS"; gene "LOC115222757"; ID ""; gene_name "LOC115222757"; transcript_id "XM_036512000.1"; product "myosin-IIIb-like isoform X2"; protein_id "XP_036367893.1"; exon_number "39";
NC_043017.1	Gnomon	exon	8413628	8413785	.	+	.	gene_id "LOC115222757"; db_xref "GeneID:115222757"; gbkey "mRNA"; gene "LOC115222757"; ID ""; gene_name "LOC115222757"; transcript_id "XM_036512000.1"; product "myosin-IIIb-like, transcript variant X2"; exon_number "1"; model_evidence "Supporting evidence includes similarity to: 28 Proteins, and 100% coverage of the annotated genomic feature by RNAseq alignments, including 16 samples with support for all annotated introns";
NC_043017.1	Gnomon	exon	8457716	8457919	.	+	.	gene_id "LOC115222757"; db_xref "GeneID:115222757"; gbkey "mRNA"; gene "LOC115222757"; ID ""; gene_name "LOC115222757"; transcript_id "XM_036512000.1"; product "myosin-IIIb-like, transcript variant X2"; exon_number "2"; model_evidence "Supporting evidence includes similarity to: 28 Proteins, and 100% coverage of the annotated genomic feature by RNAseq alignments, including 16 samples with support for all annotated introns";
NC_043017.1	Gnomon	exon	8459161	8459333	.	+	.	gene_id "LOC115222757"; db_xref "GeneID:115222757"; gbkey "mRNA"; gene "LOC115222757"; ID ""; gene_name "LOC115222757"; transcript_id "XM_036512000.1"; product "myosin-IIIb-like, transcript variant X2"; exon_number "3"; model_evidence "Supporting evidence includes similarity to: 28 Proteins, and 100% coverage of the annotated genomic feature by RNAseq alignments, including 16 samples with support for all annotated introns";
NC_043017.1	Gnomon	exon	8459969	8460073	.	+	.	gene_id "LOC115222757"; db_xref "GeneID:115222757"; gbkey "mRNA"; gene "LOC115222757"; ID ""; gene_name "LOC115222757"; transcript_id "XM_036512000.1"; product "myosin-IIIb-like, transcript variant X2"; exon_number "4"; model_evidence "Supporting evidence includes similarity to: 28 Proteins, and 100% coverage of the annotated genomic feature by RNAseq alignments, including 16 samples with support for all annotated introns";
NC_043017.1	Gnomon	exon	8471218	8471317	.	+	.	gene_id "LOC115222757"; db_xref "GeneID:115222757"; gbkey "mRNA"; gene "LOC115222757"; ID ""; gene_name "LOC115222757"; transcript_id "XM_036512000.1"; product "myosin-IIIb-like, transcript variant X2"; exon_number "5"; model_evidence "Supporting evidence includes similarity to: 28 Proteins, and 100% coverage of the annotated genomic feature by RNAseq alignments, including 16 samples with support for all annotated introns";
NC_043017.1	Gnomon	exon	8479500	8479576	.	+	.	gene_id "LOC115222757"; db_xref "GeneID:115222757"; gbkey "mRNA"; gene "LOC115222757"; ID ""; gene_name "LOC115222757"; transcript_id "XM_036512000.1"; product "myosin-IIIb-like, transcript variant X2"; exon_number "6"; model_evidence "Supporting evidence includes similarity to: 28 Proteins, and 100% coverage of the annotated genomic feature by RNAseq alignments, including 16 samples with support for all annotated introns";
NC_043017.1	Gnomon	exon	8485252	8485397	.	+	.	gene_id "LOC115222757"; db_xref "GeneID:115222757"; gbkey "mRNA"; gene "LOC115222757"; ID ""; gene_name "LOC115222757"; transcript_id "XM_036512000.1"; product "myosin-IIIb-like, transcript variant X2"; exon_number "7"; model_evidence "Supporting evidence includes similarity to: 28 Proteins, and 100% coverage of the annotated genomic feature by RNAseq alignments, including 16 samples with support for all annotated introns";
NC_043017.1	Gnomon	exon	8521192	8521257	.	+	.	gene_id "LOC115222757"; db_xref "GeneID:115222757"; gbkey "mRNA"; gene "LOC115222757"; ID ""; gene_name "LOC115222757"; transcript_id "XM_036512000.1"; product "myosin-IIIb-like, transcript variant X2"; exon_number "8"; model_evidence "Supporting evidence includes similarity to: 28 Proteins, and 100% coverage of the annotated genomic feature by RNAseq alignments, including 16 samples with support for all annotated introns";
NC_043017.1	Gnomon	exon	8521774	8521864	.	+	.	gene_id "LOC115222757"; db_xref "GeneID:115222757"; gbkey "mRNA"; gene "LOC115222757"; ID ""; gene_name "LOC115222757"; transcript_id "XM_036512000.1"; product "myosin-IIIb-like, transcript variant X2"; exon_number "9"; model_evidence "Supporting evidence includes similarity to: 28 Proteins, and 100% coverage of the annotated genomic feature by RNAseq alignments, including 16 samples with support for all annotated introns";
NC_043017.1	Gnomon	exon	8523148	8523303	.	+	.	gene_id "LOC115222757"; db_xref "GeneID:115222757"; gbkey "mRNA"; gene "LOC115222757"; ID ""; gene_name "LOC115222757"; transcript_id "XM_036512000.1"; product "myosin-IIIb-like, transcript variant X2"; exon_number "10"; model_evidence "Supporting evidence includes similarity to: 28 Proteins, and 100% coverage of the annotated genomic feature by RNAseq alignments, including 16 samples with support for all annotated introns";
NC_043017.1	Gnomon	exon	8524568	8524684	.	+	.	gene_id "LOC115222757"; db_xref "GeneID:115222757"; gbkey "mRNA"; gene "LOC115222757"; ID ""; gene_name "LOC115222757"; transcript_id "XM_036512000.1"; product "myosin-IIIb-like, transcript variant X2"; exon_number "11"; model_evidence "Supporting evidence includes similarity to: 28 Proteins, and 100% coverage of the annotated genomic feature by RNAseq alignments, including 16 samples with support for all annotated introns";
NC_043017.1	Gnomon	exon	8525491	8525595	.	+	.	gene_id "LOC115222757"; db_xref "GeneID:115222757"; gbkey "mRNA"; gene "LOC115222757"; ID ""; gene_name "LOC115222757"; transcript_id "XM_036512000.1"; product "myosin-IIIb-like, transcript variant X2"; exon_number "12"; model_evidence "Supporting evidence includes similarity to: 28 Proteins, and 100% coverage of the annotated genomic feature by RNAseq alignments, including 16 samples with support for all annotated introns";
NC_043017.1	Gnomon	exon	8526867	8526950	.	+	.	gene_id "LOC115222757"; db_xref "GeneID:115222757"; gbkey "mRNA"; gene "LOC115222757"; ID ""; gene_name "LOC115222757"; transcript_id "XM_036512000.1"; product "myosin-IIIb-like, transcript variant X2"; exon_number "13"; model_evidence "Supporting evidence includes similarity to: 28 Proteins, and 100% coverage of the annotated genomic feature by RNAseq alignments, including 16 samples with support for all annotated introns";
NC_043017.1	Gnomon	exon	8528303	8528453	.	+	.	gene_id "LOC115222757"; db_xref "GeneID:115222757"; gbkey "mRNA"; gene "LOC115222757"; ID ""; gene_name "LOC115222757"; transcript_id "XM_036512000.1"; product "myosin-IIIb-like, transcript variant X2"; exon_number "14"; model_evidence "Supporting evidence includes similarity to: 28 Proteins, and 100% coverage of the annotated genomic feature by RNAseq alignments, including 16 samples with support for all annotated introns";
NC_043017.1	Gnomon	exon	8529754	8529805	.	+	.	gene_id "LOC115222757"; db_xref "GeneID:115222757"; gbkey "mRNA"; gene "LOC115222757"; ID ""; gene_name "LOC115222757"; transcript_id "XM_036512000.1"; product "myosin-IIIb-like, transcript variant X2"; exon_number "15"; model_evidence "Supporting evidence includes similarity to: 28 Proteins, and 100% coverage of the annotated genomic feature by RNAseq alignments, including 16 samples with support for all annotated introns";
NC_043017.1	Gnomon	exon	8531186	8531281	.	+	.	gene_id "LOC115222757"; db_xref "GeneID:115222757"; gbkey "mRNA"; gene "LOC115222757"; ID ""; gene_name "LOC115222757"; transcript_id "XM_036512000.1"; product "myosin-IIIb-like, transcript variant X2"; exon_number "16"; model_evidence "Supporting evidence includes similarity to: 28 Proteins, and 100% coverage of the annotated genomic feature by RNAseq alignments, including 16 samples with support for all annotated introns";
NC_043017.1	Gnomon	exon	8532566	8532668	.	+	.	gene_id "LOC115222757"; db_xref "GeneID:115222757"; gbkey "mRNA"; gene "LOC115222757"; ID ""; gene_name "LOC115222757"; transcript_id "XM_036512000.1"; product "myosin-IIIb-like, transcript variant X2"; exon_number "17"; model_evidence "Supporting evidence includes similarity to: 28 Proteins, and 100% coverage of the annotated genomic feature by RNAseq alignments, including 16 samples with support for all annotated introns";
NC_043017.1	Gnomon	exon	8533694	8533820	.	+	.	gene_id "LOC115222757"; db_xref "GeneID:115222757"; gbkey "mRNA"; gene "LOC115222757"; ID ""; gene_name "LOC115222757"; transcript_id "XM_036512000.1"; product "myosin-IIIb-like, transcript variant X2"; exon_number "18"; model_evidence "Supporting evidence includes similarity to: 28 Proteins, and 100% coverage of the annotated genomic feature by RNAseq alignments, including 16 samples with support for all annotated introns";
NC_043017.1	Gnomon	exon	8535422	8535629	.	+	.	gene_id "LOC115222757"; db_xref "GeneID:115222757"; gbkey "mRNA"; gene "LOC115222757"; ID ""; gene_name "LOC115222757"; transcript_id "XM_036512000.1"; product "myosin-IIIb-like, transcript variant X2"; exon_number "19"; model_evidence "Supporting evidence includes similarity to: 28 Proteins, and 100% coverage of the annotated genomic feature by RNAseq alignments, including 16 samples with support for all annotated introns";
NC_043017.1	Gnomon	exon	8537181	8537325	.	+	.	gene_id "LOC115222757"; db_xref "GeneID:115222757"; gbkey "mRNA"; gene "LOC115222757"; ID ""; gene_name "LOC115222757"; transcript_id "XM_036512000.1"; product "myosin-IIIb-like, transcript variant X2"; exon_number "20"; model_evidence "Supporting evidence includes similarity to: 28 Proteins, and 100% coverage of the annotated genomic feature by RNAseq alignments, including 16 samples with support for all annotated introns";
NC_043017.1	Gnomon	exon	8537957	8538110	.	+	.	gene_id "LOC115222757"; db_xref "GeneID:115222757"; gbkey "mRNA"; gene "LOC115222757"; ID ""; gene_name "LOC115222757"; transcript_id "XM_036512000.1"; product "myosin-IIIb-like, transcript variant X2"; exon_number "21"; model_evidence "Supporting evidence includes similarity to: 28 Proteins, and 100% coverage of the annotated genomic feature by RNAseq alignments, including 16 samples with support for all annotated introns";
NC_043017.1	Gnomon	exon	8539231	8539322	.	+	.	gene_id "LOC115222757"; db_xref "GeneID:115222757"; gbkey "mRNA"; gene "LOC115222757"; ID ""; gene_name "LOC115222757"; transcript_id "XM_036512000.1"; product "myosin-IIIb-like, transcript variant X2"; exon_number "22"; model_evidence "Supporting evidence includes similarity to: 28 Proteins, and 100% coverage of the annotated genomic feature by RNAseq alignments, including 16 samples with support for all annotated introns";
NC_043017.1	Gnomon	exon	8540310	8540439	.	+	.	gene_id "LOC115222757"; db_xref "GeneID:115222757"; gbkey "mRNA"; gene "LOC115222757"; ID ""; gene_name "LOC115222757"; transcript_id "XM_036512000.1"; product "myosin-IIIb-like, transcript variant X2"; exon_number "23"; model_evidence "Supporting evidence includes similarity to: 28 Proteins, and 100% coverage of the annotated genomic feature by RNAseq alignments, including 16 samples with support for all annotated introns";
NC_043017.1	Gnomon	exon	8541452	8541543	.	+	.	gene_id "LOC115222757"; db_xref "GeneID:115222757"; gbkey "mRNA"; gene "LOC115222757"; ID ""; gene_name "LOC115222757"; transcript_id "XM_036512000.1"; product "myosin-IIIb-like, transcript variant X2"; exon_number "24"; model_evidence "Supporting evidence includes similarity to: 28 Proteins, and 100% coverage of the annotated genomic feature by RNAseq alignments, including 16 samples with support for all annotated introns";
NC_043017.1	Gnomon	exon	8543370	8543378	.	+	.	gene_id "LOC115222757"; db_xref "GeneID:115222757"; gbkey "mRNA"; gene "LOC115222757"; ID ""; gene_name "LOC115222757"; transcript_id "XM_036512000.1"; product "myosin-IIIb-like, transcript variant X2"; exon_number "25"; model_evidence "Supporting evidence includes similarity to: 28 Proteins, and 100% coverage of the annotated genomic feature by RNAseq alignments, including 16 samples with support for all annotated introns";
NC_043017.1	Gnomon	exon	8551376	8551384	.	+	.	gene_id "LOC115222757"; db_xref "GeneID:115222757"; gbkey "mRNA"; gene "LOC115222757"; ID ""; gene_name "LOC115222757"; transcript_id "XM_036512000.1"; product "myosin-IIIb-like, transcript variant X2"; exon_number "26"; model_evidence "Supporting evidence includes similarity to: 28 Proteins, and 100% coverage of the annotated genomic feature by RNAseq alignments, including 16 samples with support for all annotated introns";
NC_043017.1	Gnomon	exon	8565891	8566012	.	+	.	gene_id "LOC115222757"; db_xref "GeneID:115222757"; gbkey "mRNA"; gene "LOC115222757"; ID ""; gene_name "LOC115222757"; transcript_id "XM_036512000.1"; product "myosin-IIIb-like, transcript variant X2"; exon_number "27"; model_evidence "Supporting evidence includes similarity to: 28 Proteins, and 100% coverage of the annotated genomic feature by RNAseq alignments, including 16 samples with support for all annotated introns";
NC_043017.1	Gnomon	exon	8567318	8567467	.	+	.	gene_id "LOC115222757"; db_xref "GeneID:115222757"; gbkey "mRNA"; gene "LOC115222757"; ID ""; gene_name "LOC115222757"; transcript_id "XM_036512000.1"; product "myosin-IIIb-like, transcript variant X2"; exon_number "28"; model_evidence "Supporting evidence includes similarity to: 28 Proteins, and 100% coverage of the annotated genomic feature by RNAseq alignments, including 16 samples with support for all annotated introns";
NC_043017.1	Gnomon	exon	8568700	8568811	.	+	.	gene_id "LOC115222757"; db_xref "GeneID:115222757"; gbkey "mRNA"; gene "LOC115222757"; ID ""; gene_name "LOC115222757"; transcript_id "XM_036512000.1"; product "myosin-IIIb-like, transcript variant X2"; exon_number "29"; model_evidence "Supporting evidence includes similarity to: 28 Proteins, and 100% coverage of the annotated genomic feature by RNAseq alignments, including 16 samples with support for all annotated introns";
NC_043017.1	Gnomon	exon	8570834	8570933	.	+	.	gene_id "LOC115222757"; db_xref "GeneID:115222757"; gbkey "mRNA"; gene "LOC115222757"; ID ""; gene_name "LOC115222757"; transcript_id "XM_036512000.1"; product "myosin-IIIb-like, transcript variant X2"; exon_number "30"; model_evidence "Supporting evidence includes similarity to: 28 Proteins, and 100% coverage of the annotated genomic feature by RNAseq alignments, including 16 samples with support for all annotated introns";
NC_043017.1	Gnomon	exon	8571847	8572047	.	+	.	gene_id "LOC115222757"; db_xref "GeneID:115222757"; gbkey "mRNA"; gene "LOC115222757"; ID ""; gene_name "LOC115222757"; transcript_id "XM_036512000.1"; product "myosin-IIIb-like, transcript variant X2"; exon_number "31"; model_evidence "Supporting evidence includes similarity to: 28 Proteins, and 100% coverage of the annotated genomic feature by RNAseq alignments, including 16 samples with support for all annotated introns";
NC_043017.1	Gnomon	exon	8573002	8573186	.	+	.	gene_id "LOC115222757"; db_xref "GeneID:115222757"; gbkey "mRNA"; gene "LOC115222757"; ID ""; gene_name "LOC115222757"; transcript_id "XM_036512000.1"; product "myosin-IIIb-like, transcript variant X2"; exon_number "32"; model_evidence "Supporting evidence includes similarity to: 28 Proteins, and 100% coverage of the annotated genomic feature by RNAseq alignments, including 16 samples with support for all annotated introns";
NC_043017.1	Gnomon	exon	8574194	8574352	.	+	.	gene_id "LOC115222757"; db_xref "GeneID:115222757"; gbkey "mRNA"; gene "LOC115222757"; ID ""; gene_name "LOC115222757"; transcript_id "XM_036512000.1"; product "myosin-IIIb-like, transcript variant X2"; exon_number "33"; model_evidence "Supporting evidence includes similarity to: 28 Proteins, and 100% coverage of the annotated genomic feature by RNAseq alignments, including 16 samples with support for all annotated introns";
NC_043017.1	Gnomon	exon	8579106	8579230	.	+	.	gene_id "LOC115222757"; db_xref "GeneID:115222757"; gbkey "mRNA"; gene "LOC115222757"; ID ""; gene_name "LOC115222757"; transcript_id "XM_036512000.1"; product "myosin-IIIb-like, transcript variant X2"; exon_number "34"; model_evidence "Supporting evidence includes similarity to: 28 Proteins, and 100% coverage of the annotated genomic feature by RNAseq alignments, including 16 samples with support for all annotated introns";
NC_043017.1	Gnomon	exon	8581257	8581319	.	+	.	gene_id "LOC115222757"; db_xref "GeneID:115222757"; gbkey "mRNA"; gene "LOC115222757"; ID ""; gene_name "LOC115222757"; transcript_id "XM_036512000.1"; product "myosin-IIIb-like, transcript variant X2"; exon_number "35"; model_evidence "Supporting evidence includes similarity to: 28 Proteins, and 100% coverage of the annotated genomic feature by RNAseq alignments, including 16 samples with support for all annotated introns";
NC_043017.1	Gnomon	exon	8582817	8582891	.	+	.	gene_id "LOC115222757"; db_xref "GeneID:115222757"; gbkey "mRNA"; gene "LOC115222757"; ID ""; gene_name "LOC115222757"; transcript_id "XM_036512000.1"; product "myosin-IIIb-like, transcript variant X2"; exon_number "36"; model_evidence "Supporting evidence includes similarity to: 28 Proteins, and 100% coverage of the annotated genomic feature by RNAseq alignments, including 16 samples with support for all annotated introns";
NC_043017.1	Gnomon	exon	8585193	8586577	.	+	.	gene_id "LOC115222757"; db_xref "GeneID:115222757"; gbkey "mRNA"; gene "LOC115222757"; ID ""; gene_name "LOC115222757"; transcript_id "XM_036512000.1"; product "myosin-IIIb-like, transcript variant X2"; exon_number "37"; model_evidence "Supporting evidence includes similarity to: 28 Proteins, and 100% coverage of the annotated genomic feature by RNAseq alignments, including 16 samples with support for all annotated introns";
NC_043017.1	Gnomon	exon	8597606	8597692	.	+	.	gene_id "LOC115222757"; db_xref "GeneID:115222757"; gbkey "mRNA"; gene "LOC115222757"; ID ""; gene_name "LOC115222757"; transcript_id "XM_036512000.1"; product "myosin-IIIb-like, transcript variant X2"; exon_number "38"; model_evidence "Supporting evidence includes similarity to: 28 Proteins, and 100% coverage of the annotated genomic feature by RNAseq alignments, including 16 samples with support for all annotated introns";
NC_043017.1	Gnomon	exon	8599430	8599519	.	+	.	gene_id "LOC115222757"; db_xref "GeneID:115222757"; gbkey "mRNA"; gene "LOC115222757"; ID ""; gene_name "LOC115222757"; transcript_id "XM_036512000.1"; product "myosin-IIIb-like, transcript variant X2"; exon_number "39"; model_evidence "Supporting evidence includes similarity to: 28 Proteins, and 100% coverage of the annotated genomic feature by RNAseq alignments, including 16 samples with support for all annotated introns";
NC_043017.1	Gnomon	start_codon	8413665	8413667	.	+	0	gene_id "LOC115222757"; db_xref "GeneID:115222757"; gbkey "CDS"; gene "LOC115222757"; ID ""; gene_name "LOC115222757"; transcript_id "XM_036512000.1"; product "myosin-IIIb-like isoform X2"; protein_id "XP_036367893.1"; exon_number "1";
NC_043017.1	Gnomon	stop_codon	8599456	8599458	.	+	0	gene_id "LOC115222757"; db_xref "GeneID:115222757"; gbkey "CDS"; gene "LOC115222757"; ID ""; gene_name "LOC115222757"; transcript_id "XM_036512000.1"; product "myosin-IIIb-like isoform X2"; protein_id "XP_036367893.1"; exon_number "39";
NC_043017.1	Gnomon	transcript	8413628	8599519	.	+	.	gene_id "LOC115222757"; ID "XM_036512001.1"; gene_name "LOC115222757"; transcript_id "XM_036512001.1";
NC_043017.1	Gnomon	CDS	8413665	8413785	.	+	0	gene_id "LOC115222757"; db_xref "GeneID:115222757"; gbkey "CDS"; gene "LOC115222757"; ID ""; gene_name "LOC115222757"; transcript_id "XM_036512001.1"; product "myosin-IIIb-like isoform X3"; protein_id "XP_036367894.1"; exon_number "1";
NC_043017.1	Gnomon	CDS	8457716	8457919	.	+	2	gene_id "LOC115222757"; db_xref "GeneID:115222757"; gbkey "CDS"; gene "LOC115222757"; ID ""; gene_name "LOC115222757"; transcript_id "XM_036512001.1"; product "myosin-IIIb-like isoform X3"; protein_id "XP_036367894.1"; exon_number "2";
NC_043017.1	Gnomon	CDS	8459161	8459333	.	+	2	gene_id "LOC115222757"; db_xref "GeneID:115222757"; gbkey "CDS"; gene "LOC115222757"; ID ""; gene_name "LOC115222757"; transcript_id "XM_036512001.1"; product "myosin-IIIb-like isoform X3"; protein_id "XP_036367894.1"; exon_number "3";
NC_043017.1	Gnomon	CDS	8459969	8460073	.	+	0	gene_id "LOC115222757"; db_xref "GeneID:115222757"; gbkey "CDS"; gene "LOC115222757"; ID ""; gene_name "LOC115222757"; transcript_id "XM_036512001.1"; product "myosin-IIIb-like isoform X3"; protein_id "XP_036367894.1"; exon_number "4";
NC_043017.1	Gnomon	CDS	8471218	8471317	.	+	0	gene_id "LOC115222757"; db_xref "GeneID:115222757"; gbkey "CDS"; gene "LOC115222757"; ID ""; gene_name "LOC115222757"; transcript_id "XM_036512001.1"; product "myosin-IIIb-like isoform X3"; protein_id "XP_036367894.1"; exon_number "5";
NC_043017.1	Gnomon	CDS	8479500	8479576	.	+	2	gene_id "LOC115222757"; db_xref "GeneID:115222757"; gbkey "CDS"; gene "LOC115222757"; ID ""; gene_name "LOC115222757"; transcript_id "XM_036512001.1"; product "myosin-IIIb-like isoform X3"; protein_id "XP_036367894.1"; exon_number "6";
NC_043017.1	Gnomon	CDS	8485252	8485397	.	+	0	gene_id "LOC115222757"; db_xref "GeneID:115222757"; gbkey "CDS"; gene "LOC115222757"; ID ""; gene_name "LOC115222757"; transcript_id "XM_036512001.1"; product "myosin-IIIb-like isoform X3"; protein_id "XP_036367894.1"; exon_number "7";
NC_043017.1	Gnomon	CDS	8521192	8521257	.	+	1	gene_id "LOC115222757"; db_xref "GeneID:115222757"; gbkey "CDS"; gene "LOC115222757"; ID ""; gene_name "LOC115222757"; transcript_id "XM_036512001.1"; product "myosin-IIIb-like isoform X3"; protein_id "XP_036367894.1"; exon_number "8";
NC_043017.1	Gnomon	CDS	8521774	8521864	.	+	1	gene_id "LOC115222757"; db_xref "GeneID:115222757"; gbkey "CDS"; gene "LOC115222757"; ID ""; gene_name "LOC115222757"; transcript_id "XM_036512001.1"; product "myosin-IIIb-like isoform X3"; protein_id "XP_036367894.1"; exon_number "9";
NC_043017.1	Gnomon	CDS	8523148	8523303	.	+	0	gene_id "LOC115222757"; db_xref "GeneID:115222757"; gbkey "CDS"; gene "LOC115222757"; ID ""; gene_name "LOC115222757"; transcript_id "XM_036512001.1"; product "myosin-IIIb-like isoform X3"; protein_id "XP_036367894.1"; exon_number "10";
NC_043017.1	Gnomon	CDS	8524568	8524684	.	+	0	gene_id "LOC115222757"; db_xref "GeneID:115222757"; gbkey "CDS"; gene "LOC115222757"; ID ""; gene_name "LOC115222757"; transcript_id "XM_036512001.1"; product "myosin-IIIb-like isoform X3"; protein_id "XP_036367894.1"; exon_number "11";
NC_043017.1	Gnomon	CDS	8525491	8525595	.	+	0	gene_id "LOC115222757"; db_xref "GeneID:115222757"; gbkey "CDS"; gene "LOC115222757"; ID ""; gene_name "LOC115222757"; transcript_id "XM_036512001.1"; product "myosin-IIIb-like isoform X3"; protein_id "XP_036367894.1"; exon_number "12";
NC_043017.1	Gnomon	CDS	8526867	8526950	.	+	0	gene_id "LOC115222757"; db_xref "GeneID:115222757"; gbkey "CDS"; gene "LOC115222757"; ID ""; gene_name "LOC115222757"; transcript_id "XM_036512001.1"; product "myosin-IIIb-like isoform X3"; protein_id "XP_036367894.1"; exon_number "13";
NC_043017.1	Gnomon	CDS	8528303	8528453	.	+	0	gene_id "LOC115222757"; db_xref "GeneID:115222757"; gbkey "CDS"; gene "LOC115222757"; ID ""; gene_name "LOC115222757"; transcript_id "XM_036512001.1"; product "myosin-IIIb-like isoform X3"; protein_id "XP_036367894.1"; exon_number "14";
NC_043017.1	Gnomon	CDS	8529754	8529805	.	+	2	gene_id "LOC115222757"; db_xref "GeneID:115222757"; gbkey "CDS"; gene "LOC115222757"; ID ""; gene_name "LOC115222757"; transcript_id "XM_036512001.1"; product "myosin-IIIb-like isoform X3"; protein_id "XP_036367894.1"; exon_number "15";
NC_043017.1	Gnomon	CDS	8531186	8531281	.	+	1	gene_id "LOC115222757"; db_xref "GeneID:115222757"; gbkey "CDS"; gene "LOC115222757"; ID ""; gene_name "LOC115222757"; transcript_id "XM_036512001.1"; product "myosin-IIIb-like isoform X3"; protein_id "XP_036367894.1"; exon_number "16";
NC_043017.1	Gnomon	CDS	8532566	8532668	.	+	1	gene_id "LOC115222757"; db_xref "GeneID:115222757"; gbkey "CDS"; gene "LOC115222757"; ID ""; gene_name "LOC115222757"; transcript_id "XM_036512001.1"; product "myosin-IIIb-like isoform X3"; protein_id "XP_036367894.1"; exon_number "17";
NC_043017.1	Gnomon	CDS	8533694	8533820	.	+	0	gene_id "LOC115222757"; db_xref "GeneID:115222757"; gbkey "CDS"; gene "LOC115222757"; ID ""; gene_name "LOC115222757"; transcript_id "XM_036512001.1"; product "myosin-IIIb-like isoform X3"; protein_id "XP_036367894.1"; exon_number "18";
NC_043017.1	Gnomon	CDS	8535422	8535629	.	+	2	gene_id "LOC115222757"; db_xref "GeneID:115222757"; gbkey "CDS"; gene "LOC115222757"; ID ""; gene_name "LOC115222757"; transcript_id "XM_036512001.1"; product "myosin-IIIb-like isoform X3"; protein_id "XP_036367894.1"; exon_number "19";
NC_043017.1	Gnomon	CDS	8537181	8537325	.	+	1	gene_id "LOC115222757"; db_xref "GeneID:115222757"; gbkey "CDS"; gene "LOC115222757"; ID ""; gene_name "LOC115222757"; transcript_id "XM_036512001.1"; product "myosin-IIIb-like isoform X3"; protein_id "XP_036367894.1"; exon_number "20";
NC_043017.1	Gnomon	CDS	8537957	8538110	.	+	0	gene_id "LOC115222757"; db_xref "GeneID:115222757"; gbkey "CDS"; gene "LOC115222757"; ID ""; gene_name "LOC115222757"; transcript_id "XM_036512001.1"; product "myosin-IIIb-like isoform X3"; protein_id "XP_036367894.1"; exon_number "21";
NC_043017.1	Gnomon	CDS	8539231	8539322	.	+	2	gene_id "LOC115222757"; db_xref "GeneID:115222757"; gbkey "CDS"; gene "LOC115222757"; ID ""; gene_name "LOC115222757"; transcript_id "XM_036512001.1"; product "myosin-IIIb-like isoform X3"; protein_id "XP_036367894.1"; exon_number "22";
NC_043017.1	Gnomon	CDS	8540310	8540439	.	+	0	gene_id "LOC115222757"; db_xref "GeneID:115222757"; gbkey "CDS"; gene "LOC115222757"; ID ""; gene_name "LOC115222757"; transcript_id "XM_036512001.1"; product "myosin-IIIb-like isoform X3"; protein_id "XP_036367894.1"; exon_number "23";
NC_043017.1	Gnomon	CDS	8541452	8541543	.	+	2	gene_id "LOC115222757"; db_xref "GeneID:115222757"; gbkey "CDS"; gene "LOC115222757"; ID ""; gene_name "LOC115222757"; transcript_id "XM_036512001.1"; product "myosin-IIIb-like isoform X3"; protein_id "XP_036367894.1"; exon_number "24";
NC_043017.1	Gnomon	CDS	8543370	8543378	.	+	0	gene_id "LOC115222757"; db_xref "GeneID:115222757"; gbkey "CDS"; gene "LOC115222757"; ID ""; gene_name "LOC115222757"; transcript_id "XM_036512001.1"; product "myosin-IIIb-like isoform X3"; protein_id "XP_036367894.1"; exon_number "25";
NC_043017.1	Gnomon	CDS	8563239	8563247	.	+	0	gene_id "LOC115222757"; db_xref "GeneID:115222757"; gbkey "CDS"; gene "LOC115222757"; ID ""; gene_name "LOC115222757"; transcript_id "XM_036512001.1"; product "myosin-IIIb-like isoform X3"; protein_id "XP_036367894.1"; exon_number "26";
NC_043017.1	Gnomon	CDS	8565891	8566012	.	+	0	gene_id "LOC115222757"; db_xref "GeneID:115222757"; gbkey "CDS"; gene "LOC115222757"; ID ""; gene_name "LOC115222757"; transcript_id "XM_036512001.1"; product "myosin-IIIb-like isoform X3"; protein_id "XP_036367894.1"; exon_number "27";
NC_043017.1	Gnomon	CDS	8567318	8567467	.	+	1	gene_id "LOC115222757"; db_xref "GeneID:115222757"; gbkey "CDS"; gene "LOC115222757"; ID ""; gene_name "LOC115222757"; transcript_id "XM_036512001.1"; product "myosin-IIIb-like isoform X3"; protein_id "XP_036367894.1"; exon_number "28";
NC_043017.1	Gnomon	CDS	8568700	8568811	.	+	1	gene_id "LOC115222757"; db_xref "GeneID:115222757"; gbkey "CDS"; gene "LOC115222757"; ID ""; gene_name "LOC115222757"; transcript_id "XM_036512001.1"; product "myosin-IIIb-like isoform X3"; protein_id "XP_036367894.1"; exon_number "29";
NC_043017.1	Gnomon	CDS	8570834	8570933	.	+	0	gene_id "LOC115222757"; db_xref "GeneID:115222757"; gbkey "CDS"; gene "LOC115222757"; ID ""; gene_name "LOC115222757"; transcript_id "XM_036512001.1"; product "myosin-IIIb-like isoform X3"; protein_id "XP_036367894.1"; exon_number "30";
NC_043017.1	Gnomon	CDS	8571847	8572047	.	+	2	gene_id "LOC115222757"; db_xref "GeneID:115222757"; gbkey "CDS"; gene "LOC115222757"; ID ""; gene_name "LOC115222757"; transcript_id "XM_036512001.1"; product "myosin-IIIb-like isoform X3"; protein_id "XP_036367894.1"; exon_number "31";
NC_043017.1	Gnomon	CDS	8573002	8573186	.	+	2	gene_id "LOC115222757"; db_xref "GeneID:115222757"; gbkey "CDS"; gene "LOC115222757"; ID ""; gene_name "LOC115222757"; transcript_id "XM_036512001.1"; product "myosin-IIIb-like isoform X3"; protein_id "XP_036367894.1"; exon_number "32";
NC_043017.1	Gnomon	CDS	8574194	8574352	.	+	0	gene_id "LOC115222757"; db_xref "GeneID:115222757"; gbkey "CDS"; gene "LOC115222757"; ID ""; gene_name "LOC115222757"; transcript_id "XM_036512001.1"; product "myosin-IIIb-like isoform X3"; protein_id "XP_036367894.1"; exon_number "33";
NC_043017.1	Gnomon	CDS	8579106	8579230	.	+	0	gene_id "LOC115222757"; db_xref "GeneID:115222757"; gbkey "CDS"; gene "LOC115222757"; ID ""; gene_name "LOC115222757"; transcript_id "XM_036512001.1"; product "myosin-IIIb-like isoform X3"; protein_id "XP_036367894.1"; exon_number "34";
NC_043017.1	Gnomon	CDS	8581257	8581319	.	+	1	gene_id "LOC115222757"; db_xref "GeneID:115222757"; gbkey "CDS"; gene "LOC115222757"; ID ""; gene_name "LOC115222757"; transcript_id "XM_036512001.1"; product "myosin-IIIb-like isoform X3"; protein_id "XP_036367894.1"; exon_number "35";
NC_043017.1	Gnomon	CDS	8582817	8582891	.	+	1	gene_id "LOC115222757"; db_xref "GeneID:115222757"; gbkey "CDS"; gene "LOC115222757"; ID ""; gene_name "LOC115222757"; transcript_id "XM_036512001.1"; product "myosin-IIIb-like isoform X3"; protein_id "XP_036367894.1"; exon_number "36";
NC_043017.1	Gnomon	CDS	8585193	8586577	.	+	1	gene_id "LOC115222757"; db_xref "GeneID:115222757"; gbkey "CDS"; gene "LOC115222757"; ID ""; gene_name "LOC115222757"; transcript_id "XM_036512001.1"; product "myosin-IIIb-like isoform X3"; protein_id "XP_036367894.1"; exon_number "37";
NC_043017.1	Gnomon	CDS	8597606	8597692	.	+	2	gene_id "LOC115222757"; db_xref "GeneID:115222757"; gbkey "CDS"; gene "LOC115222757"; ID ""; gene_name "LOC115222757"; transcript_id "XM_036512001.1"; product "myosin-IIIb-like isoform X3"; protein_id "XP_036367894.1"; exon_number "38";
NC_043017.1	Gnomon	CDS	8599430	8599455	.	+	2	gene_id "LOC115222757"; db_xref "GeneID:115222757"; gbkey "CDS"; gene "LOC115222757"; ID ""; gene_name "LOC115222757"; transcript_id "XM_036512001.1"; product "myosin-IIIb-like isoform X3"; protein_id "XP_036367894.1"; exon_number "39";
NC_043017.1	Gnomon	exon	8413628	8413785	.	+	.	gene_id "LOC115222757"; db_xref "GeneID:115222757"; gbkey "mRNA"; gene "LOC115222757"; ID ""; gene_name "LOC115222757"; transcript_id "XM_036512001.1"; product "myosin-IIIb-like, transcript variant X3"; exon_number "1"; model_evidence "Supporting evidence includes similarity to: 28 Proteins, and 100% coverage of the annotated genomic feature by RNAseq alignments, including 1 sample with support for all annotated introns";
NC_043017.1	Gnomon	exon	8457716	8457919	.	+	.	gene_id "LOC115222757"; db_xref "GeneID:115222757"; gbkey "mRNA"; gene "LOC115222757"; ID ""; gene_name "LOC115222757"; transcript_id "XM_036512001.1"; product "myosin-IIIb-like, transcript variant X3"; exon_number "2"; model_evidence "Supporting evidence includes similarity to: 28 Proteins, and 100% coverage of the annotated genomic feature by RNAseq alignments, including 1 sample with support for all annotated introns";
NC_043017.1	Gnomon	exon	8459161	8459333	.	+	.	gene_id "LOC115222757"; db_xref "GeneID:115222757"; gbkey "mRNA"; gene "LOC115222757"; ID ""; gene_name "LOC115222757"; transcript_id "XM_036512001.1"; product "myosin-IIIb-like, transcript variant X3"; exon_number "3"; model_evidence "Supporting evidence includes similarity to: 28 Proteins, and 100% coverage of the annotated genomic feature by RNAseq alignments, including 1 sample with support for all annotated introns";
NC_043017.1	Gnomon	exon	8459969	8460073	.	+	.	gene_id "LOC115222757"; db_xref "GeneID:115222757"; gbkey "mRNA"; gene "LOC115222757"; ID ""; gene_name "LOC115222757"; transcript_id "XM_036512001.1"; product "myosin-IIIb-like, transcript variant X3"; exon_number "4"; model_evidence "Supporting evidence includes similarity to: 28 Proteins, and 100% coverage of the annotated genomic feature by RNAseq alignments, including 1 sample with support for all annotated introns";
NC_043017.1	Gnomon	exon	8471218	8471317	.	+	.	gene_id "LOC115222757"; db_xref "GeneID:115222757"; gbkey "mRNA"; gene "LOC115222757"; ID ""; gene_name "LOC115222757"; transcript_id "XM_036512001.1"; product "myosin-IIIb-like, transcript variant X3"; exon_number "5"; model_evidence "Supporting evidence includes similarity to: 28 Proteins, and 100% coverage of the annotated genomic feature by RNAseq alignments, including 1 sample with support for all annotated introns";
NC_043017.1	Gnomon	exon	8479500	8479576	.	+	.	gene_id "LOC115222757"; db_xref "GeneID:115222757"; gbkey "mRNA"; gene "LOC115222757"; ID ""; gene_name "LOC115222757"; transcript_id "XM_036512001.1"; product "myosin-IIIb-like, transcript variant X3"; exon_number "6"; model_evidence "Supporting evidence includes similarity to: 28 Proteins, and 100% coverage of the annotated genomic feature by RNAseq alignments, including 1 sample with support for all annotated introns";
NC_043017.1	Gnomon	exon	8485252	8485397	.	+	.	gene_id "LOC115222757"; db_xref "GeneID:115222757"; gbkey "mRNA"; gene "LOC115222757"; ID ""; gene_name "LOC115222757"; transcript_id "XM_036512001.1"; product "myosin-IIIb-like, transcript variant X3"; exon_number "7"; model_evidence "Supporting evidence includes similarity to: 28 Proteins, and 100% coverage of the annotated genomic feature by RNAseq alignments, including 1 sample with support for all annotated introns";
NC_043017.1	Gnomon	exon	8521192	8521257	.	+	.	gene_id "LOC115222757"; db_xref "GeneID:115222757"; gbkey "mRNA"; gene "LOC115222757"; ID ""; gene_name "LOC115222757"; transcript_id "XM_036512001.1"; product "myosin-IIIb-like, transcript variant X3"; exon_number "8"; model_evidence "Supporting evidence includes similarity to: 28 Proteins, and 100% coverage of the annotated genomic feature by RNAseq alignments, including 1 sample with support for all annotated introns";
NC_043017.1	Gnomon	exon	8521774	8521864	.	+	.	gene_id "LOC115222757"; db_xref "GeneID:115222757"; gbkey "mRNA"; gene "LOC115222757"; ID ""; gene_name "LOC115222757"; transcript_id "XM_036512001.1"; product "myosin-IIIb-like, transcript variant X3"; exon_number "9"; model_evidence "Supporting evidence includes similarity to: 28 Proteins, and 100% coverage of the annotated genomic feature by RNAseq alignments, including 1 sample with support for all annotated introns";
NC_043017.1	Gnomon	exon	8523148	8523303	.	+	.	gene_id "LOC115222757"; db_xref "GeneID:115222757"; gbkey "mRNA"; gene "LOC115222757"; ID ""; gene_name "LOC115222757"; transcript_id "XM_036512001.1"; product "myosin-IIIb-like, transcript variant X3"; exon_number "10"; model_evidence "Supporting evidence includes similarity to: 28 Proteins, and 100% coverage of the annotated genomic feature by RNAseq alignments, including 1 sample with support for all annotated introns";
NC_043017.1	Gnomon	exon	8524568	8524684	.	+	.	gene_id "LOC115222757"; db_xref "GeneID:115222757"; gbkey "mRNA"; gene "LOC115222757"; ID ""; gene_name "LOC115222757"; transcript_id "XM_036512001.1"; product "myosin-IIIb-like, transcript variant X3"; exon_number "11"; model_evidence "Supporting evidence includes similarity to: 28 Proteins, and 100% coverage of the annotated genomic feature by RNAseq alignments, including 1 sample with support for all annotated introns";
NC_043017.1	Gnomon	exon	8525491	8525595	.	+	.	gene_id "LOC115222757"; db_xref "GeneID:115222757"; gbkey "mRNA"; gene "LOC115222757"; ID ""; gene_name "LOC115222757"; transcript_id "XM_036512001.1"; product "myosin-IIIb-like, transcript variant X3"; exon_number "12"; model_evidence "Supporting evidence includes similarity to: 28 Proteins, and 100% coverage of the annotated genomic feature by RNAseq alignments, including 1 sample with support for all annotated introns";
NC_043017.1	Gnomon	exon	8526867	8526950	.	+	.	gene_id "LOC115222757"; db_xref "GeneID:115222757"; gbkey "mRNA"; gene "LOC115222757"; ID ""; gene_name "LOC115222757"; transcript_id "XM_036512001.1"; product "myosin-IIIb-like, transcript variant X3"; exon_number "13"; model_evidence "Supporting evidence includes similarity to: 28 Proteins, and 100% coverage of the annotated genomic feature by RNAseq alignments, including 1 sample with support for all annotated introns";
NC_043017.1	Gnomon	exon	8528303	8528453	.	+	.	gene_id "LOC115222757"; db_xref "GeneID:115222757"; gbkey "mRNA"; gene "LOC115222757"; ID ""; gene_name "LOC115222757"; transcript_id "XM_036512001.1"; product "myosin-IIIb-like, transcript variant X3"; exon_number "14"; model_evidence "Supporting evidence includes similarity to: 28 Proteins, and 100% coverage of the annotated genomic feature by RNAseq alignments, including 1 sample with support for all annotated introns";
NC_043017.1	Gnomon	exon	8529754	8529805	.	+	.	gene_id "LOC115222757"; db_xref "GeneID:115222757"; gbkey "mRNA"; gene "LOC115222757"; ID ""; gene_name "LOC115222757"; transcript_id "XM_036512001.1"; product "myosin-IIIb-like, transcript variant X3"; exon_number "15"; model_evidence "Supporting evidence includes similarity to: 28 Proteins, and 100% coverage of the annotated genomic feature by RNAseq alignments, including 1 sample with support for all annotated introns";
NC_043017.1	Gnomon	exon	8531186	8531281	.	+	.	gene_id "LOC115222757"; db_xref "GeneID:115222757"; gbkey "mRNA"; gene "LOC115222757"; ID ""; gene_name "LOC115222757"; transcript_id "XM_036512001.1"; product "myosin-IIIb-like, transcript variant X3"; exon_number "16"; model_evidence "Supporting evidence includes similarity to: 28 Proteins, and 100% coverage of the annotated genomic feature by RNAseq alignments, including 1 sample with support for all annotated introns";
NC_043017.1	Gnomon	exon	8532566	8532668	.	+	.	gene_id "LOC115222757"; db_xref "GeneID:115222757"; gbkey "mRNA"; gene "LOC115222757"; ID ""; gene_name "LOC115222757"; transcript_id "XM_036512001.1"; product "myosin-IIIb-like, transcript variant X3"; exon_number "17"; model_evidence "Supporting evidence includes similarity to: 28 Proteins, and 100% coverage of the annotated genomic feature by RNAseq alignments, including 1 sample with support for all annotated introns";
NC_043017.1	Gnomon	exon	8533694	8533820	.	+	.	gene_id "LOC115222757"; db_xref "GeneID:115222757"; gbkey "mRNA"; gene "LOC115222757"; ID ""; gene_name "LOC115222757"; transcript_id "XM_036512001.1"; product "myosin-IIIb-like, transcript variant X3"; exon_number "18"; model_evidence "Supporting evidence includes similarity to: 28 Proteins, and 100% coverage of the annotated genomic feature by RNAseq alignments, including 1 sample with support for all annotated introns";
NC_043017.1	Gnomon	exon	8535422	8535629	.	+	.	gene_id "LOC115222757"; db_xref "GeneID:115222757"; gbkey "mRNA"; gene "LOC115222757"; ID ""; gene_name "LOC115222757"; transcript_id "XM_036512001.1"; product "myosin-IIIb-like, transcript variant X3"; exon_number "19"; model_evidence "Supporting evidence includes similarity to: 28 Proteins, and 100% coverage of the annotated genomic feature by RNAseq alignments, including 1 sample with support for all annotated introns";
NC_043017.1	Gnomon	exon	8537181	8537325	.	+	.	gene_id "LOC115222757"; db_xref "GeneID:115222757"; gbkey "mRNA"; gene "LOC115222757"; ID ""; gene_name "LOC115222757"; transcript_id "XM_036512001.1"; product "myosin-IIIb-like, transcript variant X3"; exon_number "20"; model_evidence "Supporting evidence includes similarity to: 28 Proteins, and 100% coverage of the annotated genomic feature by RNAseq alignments, including 1 sample with support for all annotated introns";
NC_043017.1	Gnomon	exon	8537957	8538110	.	+	.	gene_id "LOC115222757"; db_xref "GeneID:115222757"; gbkey "mRNA"; gene "LOC115222757"; ID ""; gene_name "LOC115222757"; transcript_id "XM_036512001.1"; product "myosin-IIIb-like, transcript variant X3"; exon_number "21"; model_evidence "Supporting evidence includes similarity to: 28 Proteins, and 100% coverage of the annotated genomic feature by RNAseq alignments, including 1 sample with support for all annotated introns";
NC_043017.1	Gnomon	exon	8539231	8539322	.	+	.	gene_id "LOC115222757"; db_xref "GeneID:115222757"; gbkey "mRNA"; gene "LOC115222757"; ID ""; gene_name "LOC115222757"; transcript_id "XM_036512001.1"; product "myosin-IIIb-like, transcript variant X3"; exon_number "22"; model_evidence "Supporting evidence includes similarity to: 28 Proteins, and 100% coverage of the annotated genomic feature by RNAseq alignments, including 1 sample with support for all annotated introns";
NC_043017.1	Gnomon	exon	8540310	8540439	.	+	.	gene_id "LOC115222757"; db_xref "GeneID:115222757"; gbkey "mRNA"; gene "LOC115222757"; ID ""; gene_name "LOC115222757"; transcript_id "XM_036512001.1"; product "myosin-IIIb-like, transcript variant X3"; exon_number "23"; model_evidence "Supporting evidence includes similarity to: 28 Proteins, and 100% coverage of the annotated genomic feature by RNAseq alignments, including 1 sample with support for all annotated introns";
NC_043017.1	Gnomon	exon	8541452	8541543	.	+	.	gene_id "LOC115222757"; db_xref "GeneID:115222757"; gbkey "mRNA"; gene "LOC115222757"; ID ""; gene_name "LOC115222757"; transcript_id "XM_036512001.1"; product "myosin-IIIb-like, transcript variant X3"; exon_number "24"; model_evidence "Supporting evidence includes similarity to: 28 Proteins, and 100% coverage of the annotated genomic feature by RNAseq alignments, including 1 sample with support for all annotated introns";
NC_043017.1	Gnomon	exon	8543370	8543378	.	+	.	gene_id "LOC115222757"; db_xref "GeneID:115222757"; gbkey "mRNA"; gene "LOC115222757"; ID ""; gene_name "LOC115222757"; transcript_id "XM_036512001.1"; product "myosin-IIIb-like, transcript variant X3"; exon_number "25"; model_evidence "Supporting evidence includes similarity to: 28 Proteins, and 100% coverage of the annotated genomic feature by RNAseq alignments, including 1 sample with support for all annotated introns";
NC_043017.1	Gnomon	exon	8563239	8563247	.	+	.	gene_id "LOC115222757"; db_xref "GeneID:115222757"; gbkey "mRNA"; gene "LOC115222757"; ID ""; gene_name "LOC115222757"; transcript_id "XM_036512001.1"; product "myosin-IIIb-like, transcript variant X3"; exon_number "26"; model_evidence "Supporting evidence includes similarity to: 28 Proteins, and 100% coverage of the annotated genomic feature by RNAseq alignments, including 1 sample with support for all annotated introns";
NC_043017.1	Gnomon	exon	8565891	8566012	.	+	.	gene_id "LOC115222757"; db_xref "GeneID:115222757"; gbkey "mRNA"; gene "LOC115222757"; ID ""; gene_name "LOC115222757"; transcript_id "XM_036512001.1"; product "myosin-IIIb-like, transcript variant X3"; exon_number "27"; model_evidence "Supporting evidence includes similarity to: 28 Proteins, and 100% coverage of the annotated genomic feature by RNAseq alignments, including 1 sample with support for all annotated introns";
NC_043017.1	Gnomon	exon	8567318	8567467	.	+	.	gene_id "LOC115222757"; db_xref "GeneID:115222757"; gbkey "mRNA"; gene "LOC115222757"; ID ""; gene_name "LOC115222757"; transcript_id "XM_036512001.1"; product "myosin-IIIb-like, transcript variant X3"; exon_number "28"; model_evidence "Supporting evidence includes similarity to: 28 Proteins, and 100% coverage of the annotated genomic feature by RNAseq alignments, including 1 sample with support for all annotated introns";
NC_043017.1	Gnomon	exon	8568700	8568811	.	+	.	gene_id "LOC115222757"; db_xref "GeneID:115222757"; gbkey "mRNA"; gene "LOC115222757"; ID ""; gene_name "LOC115222757"; transcript_id "XM_036512001.1"; product "myosin-IIIb-like, transcript variant X3"; exon_number "29"; model_evidence "Supporting evidence includes similarity to: 28 Proteins, and 100% coverage of the annotated genomic feature by RNAseq alignments, including 1 sample with support for all annotated introns";
NC_043017.1	Gnomon	exon	8570834	8570933	.	+	.	gene_id "LOC115222757"; db_xref "GeneID:115222757"; gbkey "mRNA"; gene "LOC115222757"; ID ""; gene_name "LOC115222757"; transcript_id "XM_036512001.1"; product "myosin-IIIb-like, transcript variant X3"; exon_number "30"; model_evidence "Supporting evidence includes similarity to: 28 Proteins, and 100% coverage of the annotated genomic feature by RNAseq alignments, including 1 sample with support for all annotated introns";
NC_043017.1	Gnomon	exon	8571847	8572047	.	+	.	gene_id "LOC115222757"; db_xref "GeneID:115222757"; gbkey "mRNA"; gene "LOC115222757"; ID ""; gene_name "LOC115222757"; transcript_id "XM_036512001.1"; product "myosin-IIIb-like, transcript variant X3"; exon_number "31"; model_evidence "Supporting evidence includes similarity to: 28 Proteins, and 100% coverage of the annotated genomic feature by RNAseq alignments, including 1 sample with support for all annotated introns";
NC_043017.1	Gnomon	exon	8573002	8573186	.	+	.	gene_id "LOC115222757"; db_xref "GeneID:115222757"; gbkey "mRNA"; gene "LOC115222757"; ID ""; gene_name "LOC115222757"; transcript_id "XM_036512001.1"; product "myosin-IIIb-like, transcript variant X3"; exon_number "32"; model_evidence "Supporting evidence includes similarity to: 28 Proteins, and 100% coverage of the annotated genomic feature by RNAseq alignments, including 1 sample with support for all annotated introns";
NC_043017.1	Gnomon	exon	8574194	8574352	.	+	.	gene_id "LOC115222757"; db_xref "GeneID:115222757"; gbkey "mRNA"; gene "LOC115222757"; ID ""; gene_name "LOC115222757"; transcript_id "XM_036512001.1"; product "myosin-IIIb-like, transcript variant X3"; exon_number "33"; model_evidence "Supporting evidence includes similarity to: 28 Proteins, and 100% coverage of the annotated genomic feature by RNAseq alignments, including 1 sample with support for all annotated introns";
NC_043017.1	Gnomon	exon	8579106	8579230	.	+	.	gene_id "LOC115222757"; db_xref "GeneID:115222757"; gbkey "mRNA"; gene "LOC115222757"; ID ""; gene_name "LOC115222757"; transcript_id "XM_036512001.1"; product "myosin-IIIb-like, transcript variant X3"; exon_number "34"; model_evidence "Supporting evidence includes similarity to: 28 Proteins, and 100% coverage of the annotated genomic feature by RNAseq alignments, including 1 sample with support for all annotated introns";
NC_043017.1	Gnomon	exon	8581257	8581319	.	+	.	gene_id "LOC115222757"; db_xref "GeneID:115222757"; gbkey "mRNA"; gene "LOC115222757"; ID ""; gene_name "LOC115222757"; transcript_id "XM_036512001.1"; product "myosin-IIIb-like, transcript variant X3"; exon_number "35"; model_evidence "Supporting evidence includes similarity to: 28 Proteins, and 100% coverage of the annotated genomic feature by RNAseq alignments, including 1 sample with support for all annotated introns";
NC_043017.1	Gnomon	exon	8582817	8582891	.	+	.	gene_id "LOC115222757"; db_xref "GeneID:115222757"; gbkey "mRNA"; gene "LOC115222757"; ID ""; gene_name "LOC115222757"; transcript_id "XM_036512001.1"; product "myosin-IIIb-like, transcript variant X3"; exon_number "36"; model_evidence "Supporting evidence includes similarity to: 28 Proteins, and 100% coverage of the annotated genomic feature by RNAseq alignments, including 1 sample with support for all annotated introns";
NC_043017.1	Gnomon	exon	8585193	8586577	.	+	.	gene_id "LOC115222757"; db_xref "GeneID:115222757"; gbkey "mRNA"; gene "LOC115222757"; ID ""; gene_name "LOC115222757"; transcript_id "XM_036512001.1"; product "myosin-IIIb-like, transcript variant X3"; exon_number "37"; model_evidence "Supporting evidence includes similarity to: 28 Proteins, and 100% coverage of the annotated genomic feature by RNAseq alignments, including 1 sample with support for all annotated introns";
NC_043017.1	Gnomon	exon	8597606	8597692	.	+	.	gene_id "LOC115222757"; db_xref "GeneID:115222757"; gbkey "mRNA"; gene "LOC115222757"; ID ""; gene_name "LOC115222757"; transcript_id "XM_036512001.1"; product "myosin-IIIb-like, transcript variant X3"; exon_number "38"; model_evidence "Supporting evidence includes similarity to: 28 Proteins, and 100% coverage of the annotated genomic feature by RNAseq alignments, including 1 sample with support for all annotated introns";
NC_043017.1	Gnomon	exon	8599430	8599519	.	+	.	gene_id "LOC115222757"; db_xref "GeneID:115222757"; gbkey "mRNA"; gene "LOC115222757"; ID ""; gene_name "LOC115222757"; transcript_id "XM_036512001.1"; product "myosin-IIIb-like, transcript variant X3"; exon_number "39"; model_evidence "Supporting evidence includes similarity to: 28 Proteins, and 100% coverage of the annotated genomic feature by RNAseq alignments, including 1 sample with support for all annotated introns";
NC_043017.1	Gnomon	start_codon	8413665	8413667	.	+	0	gene_id "LOC115222757"; db_xref "GeneID:115222757"; gbkey "CDS"; gene "LOC115222757"; ID ""; gene_name "LOC115222757"; transcript_id "XM_036512001.1"; product "myosin-IIIb-like isoform X3"; protein_id "XP_036367894.1"; exon_number "1";
NC_043017.1	Gnomon	stop_codon	8599456	8599458	.	+	0	gene_id "LOC115222757"; db_xref "GeneID:115222757"; gbkey "CDS"; gene "LOC115222757"; ID ""; gene_name "LOC115222757"; transcript_id "XM_036512001.1"; product "myosin-IIIb-like isoform X3"; protein_id "XP_036367894.1"; exon_number "39";
NC_043017.1	Gnomon	transcript	8413628	8599519	.	+	.	gene_id "LOC115222757"; ID "XM_036512002.1"; gene_name "LOC115222757"; transcript_id "XM_036512002.1";
NC_043017.1	Gnomon	CDS	8413665	8413785	.	+	0	gene_id "LOC115222757"; db_xref "GeneID:115222757"; gbkey "CDS"; gene "LOC115222757"; ID ""; gene_name "LOC115222757"; transcript_id "XM_036512002.1"; product "myosin-IIIb-like isoform X4"; protein_id "XP_036367895.1"; exon_number "1";
NC_043017.1	Gnomon	CDS	8457716	8457919	.	+	2	gene_id "LOC115222757"; db_xref "GeneID:115222757"; gbkey "CDS"; gene "LOC115222757"; ID ""; gene_name "LOC115222757"; transcript_id "XM_036512002.1"; product "myosin-IIIb-like isoform X4"; protein_id "XP_036367895.1"; exon_number "2";
NC_043017.1	Gnomon	CDS	8459161	8459333	.	+	2	gene_id "LOC115222757"; db_xref "GeneID:115222757"; gbkey "CDS"; gene "LOC115222757"; ID ""; gene_name "LOC115222757"; transcript_id "XM_036512002.1"; product "myosin-IIIb-like isoform X4"; protein_id "XP_036367895.1"; exon_number "3";
NC_043017.1	Gnomon	CDS	8459969	8460073	.	+	0	gene_id "LOC115222757"; db_xref "GeneID:115222757"; gbkey "CDS"; gene "LOC115222757"; ID ""; gene_name "LOC115222757"; transcript_id "XM_036512002.1"; product "myosin-IIIb-like isoform X4"; protein_id "XP_036367895.1"; exon_number "4";
NC_043017.1	Gnomon	CDS	8471218	8471317	.	+	0	gene_id "LOC115222757"; db_xref "GeneID:115222757"; gbkey "CDS"; gene "LOC115222757"; ID ""; gene_name "LOC115222757"; transcript_id "XM_036512002.1"; product "myosin-IIIb-like isoform X4"; protein_id "XP_036367895.1"; exon_number "5";
NC_043017.1	Gnomon	CDS	8479500	8479576	.	+	2	gene_id "LOC115222757"; db_xref "GeneID:115222757"; gbkey "CDS"; gene "LOC115222757"; ID ""; gene_name "LOC115222757"; transcript_id "XM_036512002.1"; product "myosin-IIIb-like isoform X4"; protein_id "XP_036367895.1"; exon_number "6";
NC_043017.1	Gnomon	CDS	8485252	8485397	.	+	0	gene_id "LOC115222757"; db_xref "GeneID:115222757"; gbkey "CDS"; gene "LOC115222757"; ID ""; gene_name "LOC115222757"; transcript_id "XM_036512002.1"; product "myosin-IIIb-like isoform X4"; protein_id "XP_036367895.1"; exon_number "7";
NC_043017.1	Gnomon	CDS	8521192	8521257	.	+	1	gene_id "LOC115222757"; db_xref "GeneID:115222757"; gbkey "CDS"; gene "LOC115222757"; ID ""; gene_name "LOC115222757"; transcript_id "XM_036512002.1"; product "myosin-IIIb-like isoform X4"; protein_id "XP_036367895.1"; exon_number "8";
NC_043017.1	Gnomon	CDS	8521774	8521864	.	+	1	gene_id "LOC115222757"; db_xref "GeneID:115222757"; gbkey "CDS"; gene "LOC115222757"; ID ""; gene_name "LOC115222757"; transcript_id "XM_036512002.1"; product "myosin-IIIb-like isoform X4"; protein_id "XP_036367895.1"; exon_number "9";
NC_043017.1	Gnomon	CDS	8523148	8523303	.	+	0	gene_id "LOC115222757"; db_xref "GeneID:115222757"; gbkey "CDS"; gene "LOC115222757"; ID ""; gene_name "LOC115222757"; transcript_id "XM_036512002.1"; product "myosin-IIIb-like isoform X4"; protein_id "XP_036367895.1"; exon_number "10";
NC_043017.1	Gnomon	CDS	8524568	8524684	.	+	0	gene_id "LOC115222757"; db_xref "GeneID:115222757"; gbkey "CDS"; gene "LOC115222757"; ID ""; gene_name "LOC115222757"; transcript_id "XM_036512002.1"; product "myosin-IIIb-like isoform X4"; protein_id "XP_036367895.1"; exon_number "11";
NC_043017.1	Gnomon	CDS	8525491	8525595	.	+	0	gene_id "LOC115222757"; db_xref "GeneID:115222757"; gbkey "CDS"; gene "LOC115222757"; ID ""; gene_name "LOC115222757"; transcript_id "XM_036512002.1"; product "myosin-IIIb-like isoform X4"; protein_id "XP_036367895.1"; exon_number "12";
NC_043017.1	Gnomon	CDS	8526867	8526950	.	+	0	gene_id "LOC115222757"; db_xref "GeneID:115222757"; gbkey "CDS"; gene "LOC115222757"; ID ""; gene_name "LOC115222757"; transcript_id "XM_036512002.1"; product "myosin-IIIb-like isoform X4"; protein_id "XP_036367895.1"; exon_number "13";
NC_043017.1	Gnomon	CDS	8528303	8528453	.	+	0	gene_id "LOC115222757"; db_xref "GeneID:115222757"; gbkey "CDS"; gene "LOC115222757"; ID ""; gene_name "LOC115222757"; transcript_id "XM_036512002.1"; product "myosin-IIIb-like isoform X4"; protein_id "XP_036367895.1"; exon_number "14";
NC_043017.1	Gnomon	CDS	8529754	8529805	.	+	2	gene_id "LOC115222757"; db_xref "GeneID:115222757"; gbkey "CDS"; gene "LOC115222757"; ID ""; gene_name "LOC115222757"; transcript_id "XM_036512002.1"; product "myosin-IIIb-like isoform X4"; protein_id "XP_036367895.1"; exon_number "15";
NC_043017.1	Gnomon	CDS	8531186	8531281	.	+	1	gene_id "LOC115222757"; db_xref "GeneID:115222757"; gbkey "CDS"; gene "LOC115222757"; ID ""; gene_name "LOC115222757"; transcript_id "XM_036512002.1"; product "myosin-IIIb-like isoform X4"; protein_id "XP_036367895.1"; exon_number "16";
NC_043017.1	Gnomon	CDS	8532566	8532668	.	+	1	gene_id "LOC115222757"; db_xref "GeneID:115222757"; gbkey "CDS"; gene "LOC115222757"; ID ""; gene_name "LOC115222757"; transcript_id "XM_036512002.1"; product "myosin-IIIb-like isoform X4"; protein_id "XP_036367895.1"; exon_number "17";
NC_043017.1	Gnomon	CDS	8533694	8533820	.	+	0	gene_id "LOC115222757"; db_xref "GeneID:115222757"; gbkey "CDS"; gene "LOC115222757"; ID ""; gene_name "LOC115222757"; transcript_id "XM_036512002.1"; product "myosin-IIIb-like isoform X4"; protein_id "XP_036367895.1"; exon_number "18";
NC_043017.1	Gnomon	CDS	8535422	8535629	.	+	2	gene_id "LOC115222757"; db_xref "GeneID:115222757"; gbkey "CDS"; gene "LOC115222757"; ID ""; gene_name "LOC115222757"; transcript_id "XM_036512002.1"; product "myosin-IIIb-like isoform X4"; protein_id "XP_036367895.1"; exon_number "19";
NC_043017.1	Gnomon	CDS	8537181	8537325	.	+	1	gene_id "LOC115222757"; db_xref "GeneID:115222757"; gbkey "CDS"; gene "LOC115222757"; ID ""; gene_name "LOC115222757"; transcript_id "XM_036512002.1"; product "myosin-IIIb-like isoform X4"; protein_id "XP_036367895.1"; exon_number "20";
NC_043017.1	Gnomon	CDS	8537957	8538110	.	+	0	gene_id "LOC115222757"; db_xref "GeneID:115222757"; gbkey "CDS"; gene "LOC115222757"; ID ""; gene_name "LOC115222757"; transcript_id "XM_036512002.1"; product "myosin-IIIb-like isoform X4"; protein_id "XP_036367895.1"; exon_number "21";
NC_043017.1	Gnomon	CDS	8539231	8539322	.	+	2	gene_id "LOC115222757"; db_xref "GeneID:115222757"; gbkey "CDS"; gene "LOC115222757"; ID ""; gene_name "LOC115222757"; transcript_id "XM_036512002.1"; product "myosin-IIIb-like isoform X4"; protein_id "XP_036367895.1"; exon_number "22";
NC_043017.1	Gnomon	CDS	8540310	8540439	.	+	0	gene_id "LOC115222757"; db_xref "GeneID:115222757"; gbkey "CDS"; gene "LOC115222757"; ID ""; gene_name "LOC115222757"; transcript_id "XM_036512002.1"; product "myosin-IIIb-like isoform X4"; protein_id "XP_036367895.1"; exon_number "23";
NC_043017.1	Gnomon	CDS	8541452	8541543	.	+	2	gene_id "LOC115222757"; db_xref "GeneID:115222757"; gbkey "CDS"; gene "LOC115222757"; ID ""; gene_name "LOC115222757"; transcript_id "XM_036512002.1"; product "myosin-IIIb-like isoform X4"; protein_id "XP_036367895.1"; exon_number "24";
NC_043017.1	Gnomon	CDS	8551376	8551384	.	+	0	gene_id "LOC115222757"; db_xref "GeneID:115222757"; gbkey "CDS"; gene "LOC115222757"; ID ""; gene_name "LOC115222757"; transcript_id "XM_036512002.1"; product "myosin-IIIb-like isoform X4"; protein_id "XP_036367895.1"; exon_number "25";
NC_043017.1	Gnomon	CDS	8563239	8563247	.	+	0	gene_id "LOC115222757"; db_xref "GeneID:115222757"; gbkey "CDS"; gene "LOC115222757"; ID ""; gene_name "LOC115222757"; transcript_id "XM_036512002.1"; product "myosin-IIIb-like isoform X4"; protein_id "XP_036367895.1"; exon_number "26";
NC_043017.1	Gnomon	CDS	8565891	8566012	.	+	0	gene_id "LOC115222757"; db_xref "GeneID:115222757"; gbkey "CDS"; gene "LOC115222757"; ID ""; gene_name "LOC115222757"; transcript_id "XM_036512002.1"; product "myosin-IIIb-like isoform X4"; protein_id "XP_036367895.1"; exon_number "27";
NC_043017.1	Gnomon	CDS	8567318	8567467	.	+	1	gene_id "LOC115222757"; db_xref "GeneID:115222757"; gbkey "CDS"; gene "LOC115222757"; ID ""; gene_name "LOC115222757"; transcript_id "XM_036512002.1"; product "myosin-IIIb-like isoform X4"; protein_id "XP_036367895.1"; exon_number "28";
NC_043017.1	Gnomon	CDS	8568700	8568811	.	+	1	gene_id "LOC115222757"; db_xref "GeneID:115222757"; gbkey "CDS"; gene "LOC115222757"; ID ""; gene_name "LOC115222757"; transcript_id "XM_036512002.1"; product "myosin-IIIb-like isoform X4"; protein_id "XP_036367895.1"; exon_number "29";
NC_043017.1	Gnomon	CDS	8570834	8570933	.	+	0	gene_id "LOC115222757"; db_xref "GeneID:115222757"; gbkey "CDS"; gene "LOC115222757"; ID ""; gene_name "LOC115222757"; transcript_id "XM_036512002.1"; product "myosin-IIIb-like isoform X4"; protein_id "XP_036367895.1"; exon_number "30";
NC_043017.1	Gnomon	CDS	8571847	8572047	.	+	2	gene_id "LOC115222757"; db_xref "GeneID:115222757"; gbkey "CDS"; gene "LOC115222757"; ID ""; gene_name "LOC115222757"; transcript_id "XM_036512002.1"; product "myosin-IIIb-like isoform X4"; protein_id "XP_036367895.1"; exon_number "31";
NC_043017.1	Gnomon	CDS	8573002	8573186	.	+	2	gene_id "LOC115222757"; db_xref "GeneID:115222757"; gbkey "CDS"; gene "LOC115222757"; ID ""; gene_name "LOC115222757"; transcript_id "XM_036512002.1"; product "myosin-IIIb-like isoform X4"; protein_id "XP_036367895.1"; exon_number "32";
NC_043017.1	Gnomon	CDS	8574194	8574352	.	+	0	gene_id "LOC115222757"; db_xref "GeneID:115222757"; gbkey "CDS"; gene "LOC115222757"; ID ""; gene_name "LOC115222757"; transcript_id "XM_036512002.1"; product "myosin-IIIb-like isoform X4"; protein_id "XP_036367895.1"; exon_number "33";
NC_043017.1	Gnomon	CDS	8579106	8579230	.	+	0	gene_id "LOC115222757"; db_xref "GeneID:115222757"; gbkey "CDS"; gene "LOC115222757"; ID ""; gene_name "LOC115222757"; transcript_id "XM_036512002.1"; product "myosin-IIIb-like isoform X4"; protein_id "XP_036367895.1"; exon_number "34";
NC_043017.1	Gnomon	CDS	8581257	8581319	.	+	1	gene_id "LOC115222757"; db_xref "GeneID:115222757"; gbkey "CDS"; gene "LOC115222757"; ID ""; gene_name "LOC115222757"; transcript_id "XM_036512002.1"; product "myosin-IIIb-like isoform X4"; protein_id "XP_036367895.1"; exon_number "35";
NC_043017.1	Gnomon	CDS	8582817	8582891	.	+	1	gene_id "LOC115222757"; db_xref "GeneID:115222757"; gbkey "CDS"; gene "LOC115222757"; ID ""; gene_name "LOC115222757"; transcript_id "XM_036512002.1"; product "myosin-IIIb-like isoform X4"; protein_id "XP_036367895.1"; exon_number "36";
NC_043017.1	Gnomon	CDS	8585193	8586577	.	+	1	gene_id "LOC115222757"; db_xref "GeneID:115222757"; gbkey "CDS"; gene "LOC115222757"; ID ""; gene_name "LOC115222757"; transcript_id "XM_036512002.1"; product "myosin-IIIb-like isoform X4"; protein_id "XP_036367895.1"; exon_number "37";
NC_043017.1	Gnomon	CDS	8597606	8597692	.	+	2	gene_id "LOC115222757"; db_xref "GeneID:115222757"; gbkey "CDS"; gene "LOC115222757"; ID ""; gene_name "LOC115222757"; transcript_id "XM_036512002.1"; product "myosin-IIIb-like isoform X4"; protein_id "XP_036367895.1"; exon_number "38";
NC_043017.1	Gnomon	CDS	8599430	8599455	.	+	2	gene_id "LOC115222757"; db_xref "GeneID:115222757"; gbkey "CDS"; gene "LOC115222757"; ID ""; gene_name "LOC115222757"; transcript_id "XM_036512002.1"; product "myosin-IIIb-like isoform X4"; protein_id "XP_036367895.1"; exon_number "39";
NC_043017.1	Gnomon	exon	8413628	8413785	.	+	.	gene_id "LOC115222757"; db_xref "GeneID:115222757"; gbkey "mRNA"; gene "LOC115222757"; ID ""; gene_name "LOC115222757"; transcript_id "XM_036512002.1"; product "myosin-IIIb-like, transcript variant X4"; exon_number "1"; model_evidence "Supporting evidence includes similarity to: 28 Proteins, and 100% coverage of the annotated genomic feature by RNAseq alignments, including 4 samples with support for all annotated introns";
NC_043017.1	Gnomon	exon	8457716	8457919	.	+	.	gene_id "LOC115222757"; db_xref "GeneID:115222757"; gbkey "mRNA"; gene "LOC115222757"; ID ""; gene_name "LOC115222757"; transcript_id "XM_036512002.1"; product "myosin-IIIb-like, transcript variant X4"; exon_number "2"; model_evidence "Supporting evidence includes similarity to: 28 Proteins, and 100% coverage of the annotated genomic feature by RNAseq alignments, including 4 samples with support for all annotated introns";
NC_043017.1	Gnomon	exon	8459161	8459333	.	+	.	gene_id "LOC115222757"; db_xref "GeneID:115222757"; gbkey "mRNA"; gene "LOC115222757"; ID ""; gene_name "LOC115222757"; transcript_id "XM_036512002.1"; product "myosin-IIIb-like, transcript variant X4"; exon_number "3"; model_evidence "Supporting evidence includes similarity to: 28 Proteins, and 100% coverage of the annotated genomic feature by RNAseq alignments, including 4 samples with support for all annotated introns";
NC_043017.1	Gnomon	exon	8459969	8460073	.	+	.	gene_id "LOC115222757"; db_xref "GeneID:115222757"; gbkey "mRNA"; gene "LOC115222757"; ID ""; gene_name "LOC115222757"; transcript_id "XM_036512002.1"; product "myosin-IIIb-like, transcript variant X4"; exon_number "4"; model_evidence "Supporting evidence includes similarity to: 28 Proteins, and 100% coverage of the annotated genomic feature by RNAseq alignments, including 4 samples with support for all annotated introns";
NC_043017.1	Gnomon	exon	8471218	8471317	.	+	.	gene_id "LOC115222757"; db_xref "GeneID:115222757"; gbkey "mRNA"; gene "LOC115222757"; ID ""; gene_name "LOC115222757"; transcript_id "XM_036512002.1"; product "myosin-IIIb-like, transcript variant X4"; exon_number "5"; model_evidence "Supporting evidence includes similarity to: 28 Proteins, and 100% coverage of the annotated genomic feature by RNAseq alignments, including 4 samples with support for all annotated introns";
NC_043017.1	Gnomon	exon	8479500	8479576	.	+	.	gene_id "LOC115222757"; db_xref "GeneID:115222757"; gbkey "mRNA"; gene "LOC115222757"; ID ""; gene_name "LOC115222757"; transcript_id "XM_036512002.1"; product "myosin-IIIb-like, transcript variant X4"; exon_number "6"; model_evidence "Supporting evidence includes similarity to: 28 Proteins, and 100% coverage of the annotated genomic feature by RNAseq alignments, including 4 samples with support for all annotated introns";
NC_043017.1	Gnomon	exon	8485252	8485397	.	+	.	gene_id "LOC115222757"; db_xref "GeneID:115222757"; gbkey "mRNA"; gene "LOC115222757"; ID ""; gene_name "LOC115222757"; transcript_id "XM_036512002.1"; product "myosin-IIIb-like, transcript variant X4"; exon_number "7"; model_evidence "Supporting evidence includes similarity to: 28 Proteins, and 100% coverage of the annotated genomic feature by RNAseq alignments, including 4 samples with support for all annotated introns";
NC_043017.1	Gnomon	exon	8521192	8521257	.	+	.	gene_id "LOC115222757"; db_xref "GeneID:115222757"; gbkey "mRNA"; gene "LOC115222757"; ID ""; gene_name "LOC115222757"; transcript_id "XM_036512002.1"; product "myosin-IIIb-like, transcript variant X4"; exon_number "8"; model_evidence "Supporting evidence includes similarity to: 28 Proteins, and 100% coverage of the annotated genomic feature by RNAseq alignments, including 4 samples with support for all annotated introns";
NC_043017.1	Gnomon	exon	8521774	8521864	.	+	.	gene_id "LOC115222757"; db_xref "GeneID:115222757"; gbkey "mRNA"; gene "LOC115222757"; ID ""; gene_name "LOC115222757"; transcript_id "XM_036512002.1"; product "myosin-IIIb-like, transcript variant X4"; exon_number "9"; model_evidence "Supporting evidence includes similarity to: 28 Proteins, and 100% coverage of the annotated genomic feature by RNAseq alignments, including 4 samples with support for all annotated introns";
NC_043017.1	Gnomon	exon	8523148	8523303	.	+	.	gene_id "LOC115222757"; db_xref "GeneID:115222757"; gbkey "mRNA"; gene "LOC115222757"; ID ""; gene_name "LOC115222757"; transcript_id "XM_036512002.1"; product "myosin-IIIb-like, transcript variant X4"; exon_number "10"; model_evidence "Supporting evidence includes similarity to: 28 Proteins, and 100% coverage of the annotated genomic feature by RNAseq alignments, including 4 samples with support for all annotated introns";
NC_043017.1	Gnomon	exon	8524568	8524684	.	+	.	gene_id "LOC115222757"; db_xref "GeneID:115222757"; gbkey "mRNA"; gene "LOC115222757"; ID ""; gene_name "LOC115222757"; transcript_id "XM_036512002.1"; product "myosin-IIIb-like, transcript variant X4"; exon_number "11"; model_evidence "Supporting evidence includes similarity to: 28 Proteins, and 100% coverage of the annotated genomic feature by RNAseq alignments, including 4 samples with support for all annotated introns";
NC_043017.1	Gnomon	exon	8525491	8525595	.	+	.	gene_id "LOC115222757"; db_xref "GeneID:115222757"; gbkey "mRNA"; gene "LOC115222757"; ID ""; gene_name "LOC115222757"; transcript_id "XM_036512002.1"; product "myosin-IIIb-like, transcript variant X4"; exon_number "12"; model_evidence "Supporting evidence includes similarity to: 28 Proteins, and 100% coverage of the annotated genomic feature by RNAseq alignments, including 4 samples with support for all annotated introns";
NC_043017.1	Gnomon	exon	8526867	8526950	.	+	.	gene_id "LOC115222757"; db_xref "GeneID:115222757"; gbkey "mRNA"; gene "LOC115222757"; ID ""; gene_name "LOC115222757"; transcript_id "XM_036512002.1"; product "myosin-IIIb-like, transcript variant X4"; exon_number "13"; model_evidence "Supporting evidence includes similarity to: 28 Proteins, and 100% coverage of the annotated genomic feature by RNAseq alignments, including 4 samples with support for all annotated introns";
NC_043017.1	Gnomon	exon	8528303	8528453	.	+	.	gene_id "LOC115222757"; db_xref "GeneID:115222757"; gbkey "mRNA"; gene "LOC115222757"; ID ""; gene_name "LOC115222757"; transcript_id "XM_036512002.1"; product "myosin-IIIb-like, transcript variant X4"; exon_number "14"; model_evidence "Supporting evidence includes similarity to: 28 Proteins, and 100% coverage of the annotated genomic feature by RNAseq alignments, including 4 samples with support for all annotated introns";
NC_043017.1	Gnomon	exon	8529754	8529805	.	+	.	gene_id "LOC115222757"; db_xref "GeneID:115222757"; gbkey "mRNA"; gene "LOC115222757"; ID ""; gene_name "LOC115222757"; transcript_id "XM_036512002.1"; product "myosin-IIIb-like, transcript variant X4"; exon_number "15"; model_evidence "Supporting evidence includes similarity to: 28 Proteins, and 100% coverage of the annotated genomic feature by RNAseq alignments, including 4 samples with support for all annotated introns";
NC_043017.1	Gnomon	exon	8531186	8531281	.	+	.	gene_id "LOC115222757"; db_xref "GeneID:115222757"; gbkey "mRNA"; gene "LOC115222757"; ID ""; gene_name "LOC115222757"; transcript_id "XM_036512002.1"; product "myosin-IIIb-like, transcript variant X4"; exon_number "16"; model_evidence "Supporting evidence includes similarity to: 28 Proteins, and 100% coverage of the annotated genomic feature by RNAseq alignments, including 4 samples with support for all annotated introns";
NC_043017.1	Gnomon	exon	8532566	8532668	.	+	.	gene_id "LOC115222757"; db_xref "GeneID:115222757"; gbkey "mRNA"; gene "LOC115222757"; ID ""; gene_name "LOC115222757"; transcript_id "XM_036512002.1"; product "myosin-IIIb-like, transcript variant X4"; exon_number "17"; model_evidence "Supporting evidence includes similarity to: 28 Proteins, and 100% coverage of the annotated genomic feature by RNAseq alignments, including 4 samples with support for all annotated introns";
NC_043017.1	Gnomon	exon	8533694	8533820	.	+	.	gene_id "LOC115222757"; db_xref "GeneID:115222757"; gbkey "mRNA"; gene "LOC115222757"; ID ""; gene_name "LOC115222757"; transcript_id "XM_036512002.1"; product "myosin-IIIb-like, transcript variant X4"; exon_number "18"; model_evidence "Supporting evidence includes similarity to: 28 Proteins, and 100% coverage of the annotated genomic feature by RNAseq alignments, including 4 samples with support for all annotated introns";
NC_043017.1	Gnomon	exon	8535422	8535629	.	+	.	gene_id "LOC115222757"; db_xref "GeneID:115222757"; gbkey "mRNA"; gene "LOC115222757"; ID ""; gene_name "LOC115222757"; transcript_id "XM_036512002.1"; product "myosin-IIIb-like, transcript variant X4"; exon_number "19"; model_evidence "Supporting evidence includes similarity to: 28 Proteins, and 100% coverage of the annotated genomic feature by RNAseq alignments, including 4 samples with support for all annotated introns";
NC_043017.1	Gnomon	exon	8537181	8537325	.	+	.	gene_id "LOC115222757"; db_xref "GeneID:115222757"; gbkey "mRNA"; gene "LOC115222757"; ID ""; gene_name "LOC115222757"; transcript_id "XM_036512002.1"; product "myosin-IIIb-like, transcript variant X4"; exon_number "20"; model_evidence "Supporting evidence includes similarity to: 28 Proteins, and 100% coverage of the annotated genomic feature by RNAseq alignments, including 4 samples with support for all annotated introns";
NC_043017.1	Gnomon	exon	8537957	8538110	.	+	.	gene_id "LOC115222757"; db_xref "GeneID:115222757"; gbkey "mRNA"; gene "LOC115222757"; ID ""; gene_name "LOC115222757"; transcript_id "XM_036512002.1"; product "myosin-IIIb-like, transcript variant X4"; exon_number "21"; model_evidence "Supporting evidence includes similarity to: 28 Proteins, and 100% coverage of the annotated genomic feature by RNAseq alignments, including 4 samples with support for all annotated introns";
NC_043017.1	Gnomon	exon	8539231	8539322	.	+	.	gene_id "LOC115222757"; db_xref "GeneID:115222757"; gbkey "mRNA"; gene "LOC115222757"; ID ""; gene_name "LOC115222757"; transcript_id "XM_036512002.1"; product "myosin-IIIb-like, transcript variant X4"; exon_number "22"; model_evidence "Supporting evidence includes similarity to: 28 Proteins, and 100% coverage of the annotated genomic feature by RNAseq alignments, including 4 samples with support for all annotated introns";
NC_043017.1	Gnomon	exon	8540310	8540439	.	+	.	gene_id "LOC115222757"; db_xref "GeneID:115222757"; gbkey "mRNA"; gene "LOC115222757"; ID ""; gene_name "LOC115222757"; transcript_id "XM_036512002.1"; product "myosin-IIIb-like, transcript variant X4"; exon_number "23"; model_evidence "Supporting evidence includes similarity to: 28 Proteins, and 100% coverage of the annotated genomic feature by RNAseq alignments, including 4 samples with support for all annotated introns";
NC_043017.1	Gnomon	exon	8541452	8541543	.	+	.	gene_id "LOC115222757"; db_xref "GeneID:115222757"; gbkey "mRNA"; gene "LOC115222757"; ID ""; gene_name "LOC115222757"; transcript_id "XM_036512002.1"; product "myosin-IIIb-like, transcript variant X4"; exon_number "24"; model_evidence "Supporting evidence includes similarity to: 28 Proteins, and 100% coverage of the annotated genomic feature by RNAseq alignments, including 4 samples with support for all annotated introns";
NC_043017.1	Gnomon	exon	8551376	8551384	.	+	.	gene_id "LOC115222757"; db_xref "GeneID:115222757"; gbkey "mRNA"; gene "LOC115222757"; ID ""; gene_name "LOC115222757"; transcript_id "XM_036512002.1"; product "myosin-IIIb-like, transcript variant X4"; exon_number "25"; model_evidence "Supporting evidence includes similarity to: 28 Proteins, and 100% coverage of the annotated genomic feature by RNAseq alignments, including 4 samples with support for all annotated introns";
NC_043017.1	Gnomon	exon	8563239	8563247	.	+	.	gene_id "LOC115222757"; db_xref "GeneID:115222757"; gbkey "mRNA"; gene "LOC115222757"; ID ""; gene_name "LOC115222757"; transcript_id "XM_036512002.1"; product "myosin-IIIb-like, transcript variant X4"; exon_number "26"; model_evidence "Supporting evidence includes similarity to: 28 Proteins, and 100% coverage of the annotated genomic feature by RNAseq alignments, including 4 samples with support for all annotated introns";
NC_043017.1	Gnomon	exon	8565891	8566012	.	+	.	gene_id "LOC115222757"; db_xref "GeneID:115222757"; gbkey "mRNA"; gene "LOC115222757"; ID ""; gene_name "LOC115222757"; transcript_id "XM_036512002.1"; product "myosin-IIIb-like, transcript variant X4"; exon_number "27"; model_evidence "Supporting evidence includes similarity to: 28 Proteins, and 100% coverage of the annotated genomic feature by RNAseq alignments, including 4 samples with support for all annotated introns";
NC_043017.1	Gnomon	exon	8567318	8567467	.	+	.	gene_id "LOC115222757"; db_xref "GeneID:115222757"; gbkey "mRNA"; gene "LOC115222757"; ID ""; gene_name "LOC115222757"; transcript_id "XM_036512002.1"; product "myosin-IIIb-like, transcript variant X4"; exon_number "28"; model_evidence "Supporting evidence includes similarity to: 28 Proteins, and 100% coverage of the annotated genomic feature by RNAseq alignments, including 4 samples with support for all annotated introns";
NC_043017.1	Gnomon	exon	8568700	8568811	.	+	.	gene_id "LOC115222757"; db_xref "GeneID:115222757"; gbkey "mRNA"; gene "LOC115222757"; ID ""; gene_name "LOC115222757"; transcript_id "XM_036512002.1"; product "myosin-IIIb-like, transcript variant X4"; exon_number "29"; model_evidence "Supporting evidence includes similarity to: 28 Proteins, and 100% coverage of the annotated genomic feature by RNAseq alignments, including 4 samples with support for all annotated introns";
NC_043017.1	Gnomon	exon	8570834	8570933	.	+	.	gene_id "LOC115222757"; db_xref "GeneID:115222757"; gbkey "mRNA"; gene "LOC115222757"; ID ""; gene_name "LOC115222757"; transcript_id "XM_036512002.1"; product "myosin-IIIb-like, transcript variant X4"; exon_number "30"; model_evidence "Supporting evidence includes similarity to: 28 Proteins, and 100% coverage of the annotated genomic feature by RNAseq alignments, including 4 samples with support for all annotated introns";
NC_043017.1	Gnomon	exon	8571847	8572047	.	+	.	gene_id "LOC115222757"; db_xref "GeneID:115222757"; gbkey "mRNA"; gene "LOC115222757"; ID ""; gene_name "LOC115222757"; transcript_id "XM_036512002.1"; product "myosin-IIIb-like, transcript variant X4"; exon_number "31"; model_evidence "Supporting evidence includes similarity to: 28 Proteins, and 100% coverage of the annotated genomic feature by RNAseq alignments, including 4 samples with support for all annotated introns";
NC_043017.1	Gnomon	exon	8573002	8573186	.	+	.	gene_id "LOC115222757"; db_xref "GeneID:115222757"; gbkey "mRNA"; gene "LOC115222757"; ID ""; gene_name "LOC115222757"; transcript_id "XM_036512002.1"; product "myosin-IIIb-like, transcript variant X4"; exon_number "32"; model_evidence "Supporting evidence includes similarity to: 28 Proteins, and 100% coverage of the annotated genomic feature by RNAseq alignments, including 4 samples with support for all annotated introns";
NC_043017.1	Gnomon	exon	8574194	8574352	.	+	.	gene_id "LOC115222757"; db_xref "GeneID:115222757"; gbkey "mRNA"; gene "LOC115222757"; ID ""; gene_name "LOC115222757"; transcript_id "XM_036512002.1"; product "myosin-IIIb-like, transcript variant X4"; exon_number "33"; model_evidence "Supporting evidence includes similarity to: 28 Proteins, and 100% coverage of the annotated genomic feature by RNAseq alignments, including 4 samples with support for all annotated introns";
NC_043017.1	Gnomon	exon	8579106	8579230	.	+	.	gene_id "LOC115222757"; db_xref "GeneID:115222757"; gbkey "mRNA"; gene "LOC115222757"; ID ""; gene_name "LOC115222757"; transcript_id "XM_036512002.1"; product "myosin-IIIb-like, transcript variant X4"; exon_number "34"; model_evidence "Supporting evidence includes similarity to: 28 Proteins, and 100% coverage of the annotated genomic feature by RNAseq alignments, including 4 samples with support for all annotated introns";
NC_043017.1	Gnomon	exon	8581257	8581319	.	+	.	gene_id "LOC115222757"; db_xref "GeneID:115222757"; gbkey "mRNA"; gene "LOC115222757"; ID ""; gene_name "LOC115222757"; transcript_id "XM_036512002.1"; product "myosin-IIIb-like, transcript variant X4"; exon_number "35"; model_evidence "Supporting evidence includes similarity to: 28 Proteins, and 100% coverage of the annotated genomic feature by RNAseq alignments, including 4 samples with support for all annotated introns";
NC_043017.1	Gnomon	exon	8582817	8582891	.	+	.	gene_id "LOC115222757"; db_xref "GeneID:115222757"; gbkey "mRNA"; gene "LOC115222757"; ID ""; gene_name "LOC115222757"; transcript_id "XM_036512002.1"; product "myosin-IIIb-like, transcript variant X4"; exon_number "36"; model_evidence "Supporting evidence includes similarity to: 28 Proteins, and 100% coverage of the annotated genomic feature by RNAseq alignments, including 4 samples with support for all annotated introns";
NC_043017.1	Gnomon	exon	8585193	8586577	.	+	.	gene_id "LOC115222757"; db_xref "GeneID:115222757"; gbkey "mRNA"; gene "LOC115222757"; ID ""; gene_name "LOC115222757"; transcript_id "XM_036512002.1"; product "myosin-IIIb-like, transcript variant X4"; exon_number "37"; model_evidence "Supporting evidence includes similarity to: 28 Proteins, and 100% coverage of the annotated genomic feature by RNAseq alignments, including 4 samples with support for all annotated introns";
NC_043017.1	Gnomon	exon	8597606	8597692	.	+	.	gene_id "LOC115222757"; db_xref "GeneID:115222757"; gbkey "mRNA"; gene "LOC115222757"; ID ""; gene_name "LOC115222757"; transcript_id "XM_036512002.1"; product "myosin-IIIb-like, transcript variant X4"; exon_number "38"; model_evidence "Supporting evidence includes similarity to: 28 Proteins, and 100% coverage of the annotated genomic feature by RNAseq alignments, including 4 samples with support for all annotated introns";
NC_043017.1	Gnomon	exon	8599430	8599519	.	+	.	gene_id "LOC115222757"; db_xref "GeneID:115222757"; gbkey "mRNA"; gene "LOC115222757"; ID ""; gene_name "LOC115222757"; transcript_id "XM_036512002.1"; product "myosin-IIIb-like, transcript variant X4"; exon_number "39"; model_evidence "Supporting evidence includes similarity to: 28 Proteins, and 100% coverage of the annotated genomic feature by RNAseq alignments, including 4 samples with support for all annotated introns";
NC_043017.1	Gnomon	start_codon	8413665	8413667	.	+	0	gene_id "LOC115222757"; db_xref "GeneID:115222757"; gbkey "CDS"; gene "LOC115222757"; ID ""; gene_name "LOC115222757"; transcript_id "XM_036512002.1"; product "myosin-IIIb-like isoform X4"; protein_id "XP_036367895.1"; exon_number "1";
NC_043017.1	Gnomon	stop_codon	8599456	8599458	.	+	0	gene_id "LOC115222757"; db_xref "GeneID:115222757"; gbkey "CDS"; gene "LOC115222757"; ID ""; gene_name "LOC115222757"; transcript_id "XM_036512002.1"; product "myosin-IIIb-like isoform X4"; protein_id "XP_036367895.1"; exon_number "39";
NC_043017.1	Gnomon	transcript	8413628	8599519	.	+	.	gene_id "LOC115222757"; ID "XM_036512003.1"; gene_name "LOC115222757"; transcript_id "XM_036512003.1";
NC_043017.1	Gnomon	CDS	8413665	8413785	.	+	0	gene_id "LOC115222757"; db_xref "GeneID:115222757"; gbkey "CDS"; gene "LOC115222757"; ID ""; gene_name "LOC115222757"; transcript_id "XM_036512003.1"; product "myosin-IIIb-like isoform X5"; protein_id "XP_036367896.1"; exon_number "1";
NC_043017.1	Gnomon	CDS	8457716	8457919	.	+	2	gene_id "LOC115222757"; db_xref "GeneID:115222757"; gbkey "CDS"; gene "LOC115222757"; ID ""; gene_name "LOC115222757"; transcript_id "XM_036512003.1"; product "myosin-IIIb-like isoform X5"; protein_id "XP_036367896.1"; exon_number "2";
NC_043017.1	Gnomon	CDS	8459161	8459333	.	+	2	gene_id "LOC115222757"; db_xref "GeneID:115222757"; gbkey "CDS"; gene "LOC115222757"; ID ""; gene_name "LOC115222757"; transcript_id "XM_036512003.1"; product "myosin-IIIb-like isoform X5"; protein_id "XP_036367896.1"; exon_number "3";
NC_043017.1	Gnomon	CDS	8459969	8460073	.	+	0	gene_id "LOC115222757"; db_xref "GeneID:115222757"; gbkey "CDS"; gene "LOC115222757"; ID ""; gene_name "LOC115222757"; transcript_id "XM_036512003.1"; product "myosin-IIIb-like isoform X5"; protein_id "XP_036367896.1"; exon_number "4";
NC_043017.1	Gnomon	CDS	8471218	8471317	.	+	0	gene_id "LOC115222757"; db_xref "GeneID:115222757"; gbkey "CDS"; gene "LOC115222757"; ID ""; gene_name "LOC115222757"; transcript_id "XM_036512003.1"; product "myosin-IIIb-like isoform X5"; protein_id "XP_036367896.1"; exon_number "5";
NC_043017.1	Gnomon	CDS	8479500	8479576	.	+	2	gene_id "LOC115222757"; db_xref "GeneID:115222757"; gbkey "CDS"; gene "LOC115222757"; ID ""; gene_name "LOC115222757"; transcript_id "XM_036512003.1"; product "myosin-IIIb-like isoform X5"; protein_id "XP_036367896.1"; exon_number "6";
NC_043017.1	Gnomon	CDS	8485252	8485397	.	+	0	gene_id "LOC115222757"; db_xref "GeneID:115222757"; gbkey "CDS"; gene "LOC115222757"; ID ""; gene_name "LOC115222757"; transcript_id "XM_036512003.1"; product "myosin-IIIb-like isoform X5"; protein_id "XP_036367896.1"; exon_number "7";
NC_043017.1	Gnomon	CDS	8521192	8521257	.	+	1	gene_id "LOC115222757"; db_xref "GeneID:115222757"; gbkey "CDS"; gene "LOC115222757"; ID ""; gene_name "LOC115222757"; transcript_id "XM_036512003.1"; product "myosin-IIIb-like isoform X5"; protein_id "XP_036367896.1"; exon_number "8";
NC_043017.1	Gnomon	CDS	8521774	8521864	.	+	1	gene_id "LOC115222757"; db_xref "GeneID:115222757"; gbkey "CDS"; gene "LOC115222757"; ID ""; gene_name "LOC115222757"; transcript_id "XM_036512003.1"; product "myosin-IIIb-like isoform X5"; protein_id "XP_036367896.1"; exon_number "9";
NC_043017.1	Gnomon	CDS	8523148	8523303	.	+	0	gene_id "LOC115222757"; db_xref "GeneID:115222757"; gbkey "CDS"; gene "LOC115222757"; ID ""; gene_name "LOC115222757"; transcript_id "XM_036512003.1"; product "myosin-IIIb-like isoform X5"; protein_id "XP_036367896.1"; exon_number "10";
NC_043017.1	Gnomon	CDS	8524568	8524684	.	+	0	gene_id "LOC115222757"; db_xref "GeneID:115222757"; gbkey "CDS"; gene "LOC115222757"; ID ""; gene_name "LOC115222757"; transcript_id "XM_036512003.1"; product "myosin-IIIb-like isoform X5"; protein_id "XP_036367896.1"; exon_number "11";
NC_043017.1	Gnomon	CDS	8525491	8525595	.	+	0	gene_id "LOC115222757"; db_xref "GeneID:115222757"; gbkey "CDS"; gene "LOC115222757"; ID ""; gene_name "LOC115222757"; transcript_id "XM_036512003.1"; product "myosin-IIIb-like isoform X5"; protein_id "XP_036367896.1"; exon_number "12";
NC_043017.1	Gnomon	CDS	8526867	8526950	.	+	0	gene_id "LOC115222757"; db_xref "GeneID:115222757"; gbkey "CDS"; gene "LOC115222757"; ID ""; gene_name "LOC115222757"; transcript_id "XM_036512003.1"; product "myosin-IIIb-like isoform X5"; protein_id "XP_036367896.1"; exon_number "13";
NC_043017.1	Gnomon	CDS	8528303	8528453	.	+	0	gene_id "LOC115222757"; db_xref "GeneID:115222757"; gbkey "CDS"; gene "LOC115222757"; ID ""; gene_name "LOC115222757"; transcript_id "XM_036512003.1"; product "myosin-IIIb-like isoform X5"; protein_id "XP_036367896.1"; exon_number "14";
NC_043017.1	Gnomon	CDS	8529754	8529805	.	+	2	gene_id "LOC115222757"; db_xref "GeneID:115222757"; gbkey "CDS"; gene "LOC115222757"; ID ""; gene_name "LOC115222757"; transcript_id "XM_036512003.1"; product "myosin-IIIb-like isoform X5"; protein_id "XP_036367896.1"; exon_number "15";
NC_043017.1	Gnomon	CDS	8531186	8531281	.	+	1	gene_id "LOC115222757"; db_xref "GeneID:115222757"; gbkey "CDS"; gene "LOC115222757"; ID ""; gene_name "LOC115222757"; transcript_id "XM_036512003.1"; product "myosin-IIIb-like isoform X5"; protein_id "XP_036367896.1"; exon_number "16";
NC_043017.1	Gnomon	CDS	8532566	8532668	.	+	1	gene_id "LOC115222757"; db_xref "GeneID:115222757"; gbkey "CDS"; gene "LOC115222757"; ID ""; gene_name "LOC115222757"; transcript_id "XM_036512003.1"; product "myosin-IIIb-like isoform X5"; protein_id "XP_036367896.1"; exon_number "17";
NC_043017.1	Gnomon	CDS	8533694	8533820	.	+	0	gene_id "LOC115222757"; db_xref "GeneID:115222757"; gbkey "CDS"; gene "LOC115222757"; ID ""; gene_name "LOC115222757"; transcript_id "XM_036512003.1"; product "myosin-IIIb-like isoform X5"; protein_id "XP_036367896.1"; exon_number "18";
NC_043017.1	Gnomon	CDS	8535422	8535629	.	+	2	gene_id "LOC115222757"; db_xref "GeneID:115222757"; gbkey "CDS"; gene "LOC115222757"; ID ""; gene_name "LOC115222757"; transcript_id "XM_036512003.1"; product "myosin-IIIb-like isoform X5"; protein_id "XP_036367896.1"; exon_number "19";
NC_043017.1	Gnomon	CDS	8537181	8537325	.	+	1	gene_id "LOC115222757"; db_xref "GeneID:115222757"; gbkey "CDS"; gene "LOC115222757"; ID ""; gene_name "LOC115222757"; transcript_id "XM_036512003.1"; product "myosin-IIIb-like isoform X5"; protein_id "XP_036367896.1"; exon_number "20";
NC_043017.1	Gnomon	CDS	8537957	8538110	.	+	0	gene_id "LOC115222757"; db_xref "GeneID:115222757"; gbkey "CDS"; gene "LOC115222757"; ID ""; gene_name "LOC115222757"; transcript_id "XM_036512003.1"; product "myosin-IIIb-like isoform X5"; protein_id "XP_036367896.1"; exon_number "21";
NC_043017.1	Gnomon	CDS	8539231	8539322	.	+	2	gene_id "LOC115222757"; db_xref "GeneID:115222757"; gbkey "CDS"; gene "LOC115222757"; ID ""; gene_name "LOC115222757"; transcript_id "XM_036512003.1"; product "myosin-IIIb-like isoform X5"; protein_id "XP_036367896.1"; exon_number "22";
NC_043017.1	Gnomon	CDS	8540310	8540439	.	+	0	gene_id "LOC115222757"; db_xref "GeneID:115222757"; gbkey "CDS"; gene "LOC115222757"; ID ""; gene_name "LOC115222757"; transcript_id "XM_036512003.1"; product "myosin-IIIb-like isoform X5"; protein_id "XP_036367896.1"; exon_number "23";
NC_043017.1	Gnomon	CDS	8541452	8541543	.	+	2	gene_id "LOC115222757"; db_xref "GeneID:115222757"; gbkey "CDS"; gene "LOC115222757"; ID ""; gene_name "LOC115222757"; transcript_id "XM_036512003.1"; product "myosin-IIIb-like isoform X5"; protein_id "XP_036367896.1"; exon_number "24";
NC_043017.1	Gnomon	CDS	8543370	8543378	.	+	0	gene_id "LOC115222757"; db_xref "GeneID:115222757"; gbkey "CDS"; gene "LOC115222757"; ID ""; gene_name "LOC115222757"; transcript_id "XM_036512003.1"; product "myosin-IIIb-like isoform X5"; protein_id "XP_036367896.1"; exon_number "25";
NC_043017.1	Gnomon	CDS	8565891	8566012	.	+	0	gene_id "LOC115222757"; db_xref "GeneID:115222757"; gbkey "CDS"; gene "LOC115222757"; ID ""; gene_name "LOC115222757"; transcript_id "XM_036512003.1"; product "myosin-IIIb-like isoform X5"; protein_id "XP_036367896.1"; exon_number "26";
NC_043017.1	Gnomon	CDS	8567318	8567467	.	+	1	gene_id "LOC115222757"; db_xref "GeneID:115222757"; gbkey "CDS"; gene "LOC115222757"; ID ""; gene_name "LOC115222757"; transcript_id "XM_036512003.1"; product "myosin-IIIb-like isoform X5"; protein_id "XP_036367896.1"; exon_number "27";
NC_043017.1	Gnomon	CDS	8568700	8568811	.	+	1	gene_id "LOC115222757"; db_xref "GeneID:115222757"; gbkey "CDS"; gene "LOC115222757"; ID ""; gene_name "LOC115222757"; transcript_id "XM_036512003.1"; product "myosin-IIIb-like isoform X5"; protein_id "XP_036367896.1"; exon_number "28";
NC_043017.1	Gnomon	CDS	8570834	8570933	.	+	0	gene_id "LOC115222757"; db_xref "GeneID:115222757"; gbkey "CDS"; gene "LOC115222757"; ID ""; gene_name "LOC115222757"; transcript_id "XM_036512003.1"; product "myosin-IIIb-like isoform X5"; protein_id "XP_036367896.1"; exon_number "29";
NC_043017.1	Gnomon	CDS	8571847	8572047	.	+	2	gene_id "LOC115222757"; db_xref "GeneID:115222757"; gbkey "CDS"; gene "LOC115222757"; ID ""; gene_name "LOC115222757"; transcript_id "XM_036512003.1"; product "myosin-IIIb-like isoform X5"; protein_id "XP_036367896.1"; exon_number "30";
NC_043017.1	Gnomon	CDS	8573002	8573186	.	+	2	gene_id "LOC115222757"; db_xref "GeneID:115222757"; gbkey "CDS"; gene "LOC115222757"; ID ""; gene_name "LOC115222757"; transcript_id "XM_036512003.1"; product "myosin-IIIb-like isoform X5"; protein_id "XP_036367896.1"; exon_number "31";
NC_043017.1	Gnomon	CDS	8574194	8574352	.	+	0	gene_id "LOC115222757"; db_xref "GeneID:115222757"; gbkey "CDS"; gene "LOC115222757"; ID ""; gene_name "LOC115222757"; transcript_id "XM_036512003.1"; product "myosin-IIIb-like isoform X5"; protein_id "XP_036367896.1"; exon_number "32";
NC_043017.1	Gnomon	CDS	8579106	8579230	.	+	0	gene_id "LOC115222757"; db_xref "GeneID:115222757"; gbkey "CDS"; gene "LOC115222757"; ID ""; gene_name "LOC115222757"; transcript_id "XM_036512003.1"; product "myosin-IIIb-like isoform X5"; protein_id "XP_036367896.1"; exon_number "33";
NC_043017.1	Gnomon	CDS	8581257	8581319	.	+	1	gene_id "LOC115222757"; db_xref "GeneID:115222757"; gbkey "CDS"; gene "LOC115222757"; ID ""; gene_name "LOC115222757"; transcript_id "XM_036512003.1"; product "myosin-IIIb-like isoform X5"; protein_id "XP_036367896.1"; exon_number "34";
NC_043017.1	Gnomon	CDS	8582817	8582891	.	+	1	gene_id "LOC115222757"; db_xref "GeneID:115222757"; gbkey "CDS"; gene "LOC115222757"; ID ""; gene_name "LOC115222757"; transcript_id "XM_036512003.1"; product "myosin-IIIb-like isoform X5"; protein_id "XP_036367896.1"; exon_number "35";
NC_043017.1	Gnomon	CDS	8585193	8586577	.	+	1	gene_id "LOC115222757"; db_xref "GeneID:115222757"; gbkey "CDS"; gene "LOC115222757"; ID ""; gene_name "LOC115222757"; transcript_id "XM_036512003.1"; product "myosin-IIIb-like isoform X5"; protein_id "XP_036367896.1"; exon_number "36";
NC_043017.1	Gnomon	CDS	8597606	8597692	.	+	2	gene_id "LOC115222757"; db_xref "GeneID:115222757"; gbkey "CDS"; gene "LOC115222757"; ID ""; gene_name "LOC115222757"; transcript_id "XM_036512003.1"; product "myosin-IIIb-like isoform X5"; protein_id "XP_036367896.1"; exon_number "37";
NC_043017.1	Gnomon	CDS	8599430	8599455	.	+	2	gene_id "LOC115222757"; db_xref "GeneID:115222757"; gbkey "CDS"; gene "LOC115222757"; ID ""; gene_name "LOC115222757"; transcript_id "XM_036512003.1"; product "myosin-IIIb-like isoform X5"; protein_id "XP_036367896.1"; exon_number "38";
NC_043017.1	Gnomon	exon	8413628	8413785	.	+	.	gene_id "LOC115222757"; db_xref "GeneID:115222757"; gbkey "mRNA"; gene "LOC115222757"; ID ""; gene_name "LOC115222757"; transcript_id "XM_036512003.1"; product "myosin-IIIb-like, transcript variant X5"; exon_number "1"; model_evidence "Supporting evidence includes similarity to: 28 Proteins, and 100% coverage of the annotated genomic feature by RNAseq alignments, including 16 samples with support for all annotated introns";
NC_043017.1	Gnomon	exon	8457716	8457919	.	+	.	gene_id "LOC115222757"; db_xref "GeneID:115222757"; gbkey "mRNA"; gene "LOC115222757"; ID ""; gene_name "LOC115222757"; transcript_id "XM_036512003.1"; product "myosin-IIIb-like, transcript variant X5"; exon_number "2"; model_evidence "Supporting evidence includes similarity to: 28 Proteins, and 100% coverage of the annotated genomic feature by RNAseq alignments, including 16 samples with support for all annotated introns";
NC_043017.1	Gnomon	exon	8459161	8459333	.	+	.	gene_id "LOC115222757"; db_xref "GeneID:115222757"; gbkey "mRNA"; gene "LOC115222757"; ID ""; gene_name "LOC115222757"; transcript_id "XM_036512003.1"; product "myosin-IIIb-like, transcript variant X5"; exon_number "3"; model_evidence "Supporting evidence includes similarity to: 28 Proteins, and 100% coverage of the annotated genomic feature by RNAseq alignments, including 16 samples with support for all annotated introns";
NC_043017.1	Gnomon	exon	8459969	8460073	.	+	.	gene_id "LOC115222757"; db_xref "GeneID:115222757"; gbkey "mRNA"; gene "LOC115222757"; ID ""; gene_name "LOC115222757"; transcript_id "XM_036512003.1"; product "myosin-IIIb-like, transcript variant X5"; exon_number "4"; model_evidence "Supporting evidence includes similarity to: 28 Proteins, and 100% coverage of the annotated genomic feature by RNAseq alignments, including 16 samples with support for all annotated introns";
NC_043017.1	Gnomon	exon	8471218	8471317	.	+	.	gene_id "LOC115222757"; db_xref "GeneID:115222757"; gbkey "mRNA"; gene "LOC115222757"; ID ""; gene_name "LOC115222757"; transcript_id "XM_036512003.1"; product "myosin-IIIb-like, transcript variant X5"; exon_number "5"; model_evidence "Supporting evidence includes similarity to: 28 Proteins, and 100% coverage of the annotated genomic feature by RNAseq alignments, including 16 samples with support for all annotated introns";
NC_043017.1	Gnomon	exon	8479500	8479576	.	+	.	gene_id "LOC115222757"; db_xref "GeneID:115222757"; gbkey "mRNA"; gene "LOC115222757"; ID ""; gene_name "LOC115222757"; transcript_id "XM_036512003.1"; product "myosin-IIIb-like, transcript variant X5"; exon_number "6"; model_evidence "Supporting evidence includes similarity to: 28 Proteins, and 100% coverage of the annotated genomic feature by RNAseq alignments, including 16 samples with support for all annotated introns";
NC_043017.1	Gnomon	exon	8485252	8485397	.	+	.	gene_id "LOC115222757"; db_xref "GeneID:115222757"; gbkey "mRNA"; gene "LOC115222757"; ID ""; gene_name "LOC115222757"; transcript_id "XM_036512003.1"; product "myosin-IIIb-like, transcript variant X5"; exon_number "7"; model_evidence "Supporting evidence includes similarity to: 28 Proteins, and 100% coverage of the annotated genomic feature by RNAseq alignments, including 16 samples with support for all annotated introns";
NC_043017.1	Gnomon	exon	8521192	8521257	.	+	.	gene_id "LOC115222757"; db_xref "GeneID:115222757"; gbkey "mRNA"; gene "LOC115222757"; ID ""; gene_name "LOC115222757"; transcript_id "XM_036512003.1"; product "myosin-IIIb-like, transcript variant X5"; exon_number "8"; model_evidence "Supporting evidence includes similarity to: 28 Proteins, and 100% coverage of the annotated genomic feature by RNAseq alignments, including 16 samples with support for all annotated introns";
NC_043017.1	Gnomon	exon	8521774	8521864	.	+	.	gene_id "LOC115222757"; db_xref "GeneID:115222757"; gbkey "mRNA"; gene "LOC115222757"; ID ""; gene_name "LOC115222757"; transcript_id "XM_036512003.1"; product "myosin-IIIb-like, transcript variant X5"; exon_number "9"; model_evidence "Supporting evidence includes similarity to: 28 Proteins, and 100% coverage of the annotated genomic feature by RNAseq alignments, including 16 samples with support for all annotated introns";
NC_043017.1	Gnomon	exon	8523148	8523303	.	+	.	gene_id "LOC115222757"; db_xref "GeneID:115222757"; gbkey "mRNA"; gene "LOC115222757"; ID ""; gene_name "LOC115222757"; transcript_id "XM_036512003.1"; product "myosin-IIIb-like, transcript variant X5"; exon_number "10"; model_evidence "Supporting evidence includes similarity to: 28 Proteins, and 100% coverage of the annotated genomic feature by RNAseq alignments, including 16 samples with support for all annotated introns";
NC_043017.1	Gnomon	exon	8524568	8524684	.	+	.	gene_id "LOC115222757"; db_xref "GeneID:115222757"; gbkey "mRNA"; gene "LOC115222757"; ID ""; gene_name "LOC115222757"; transcript_id "XM_036512003.1"; product "myosin-IIIb-like, transcript variant X5"; exon_number "11"; model_evidence "Supporting evidence includes similarity to: 28 Proteins, and 100% coverage of the annotated genomic feature by RNAseq alignments, including 16 samples with support for all annotated introns";
NC_043017.1	Gnomon	exon	8525491	8525595	.	+	.	gene_id "LOC115222757"; db_xref "GeneID:115222757"; gbkey "mRNA"; gene "LOC115222757"; ID ""; gene_name "LOC115222757"; transcript_id "XM_036512003.1"; product "myosin-IIIb-like, transcript variant X5"; exon_number "12"; model_evidence "Supporting evidence includes similarity to: 28 Proteins, and 100% coverage of the annotated genomic feature by RNAseq alignments, including 16 samples with support for all annotated introns";
NC_043017.1	Gnomon	exon	8526867	8526950	.	+	.	gene_id "LOC115222757"; db_xref "GeneID:115222757"; gbkey "mRNA"; gene "LOC115222757"; ID ""; gene_name "LOC115222757"; transcript_id "XM_036512003.1"; product "myosin-IIIb-like, transcript variant X5"; exon_number "13"; model_evidence "Supporting evidence includes similarity to: 28 Proteins, and 100% coverage of the annotated genomic feature by RNAseq alignments, including 16 samples with support for all annotated introns";
NC_043017.1	Gnomon	exon	8528303	8528453	.	+	.	gene_id "LOC115222757"; db_xref "GeneID:115222757"; gbkey "mRNA"; gene "LOC115222757"; ID ""; gene_name "LOC115222757"; transcript_id "XM_036512003.1"; product "myosin-IIIb-like, transcript variant X5"; exon_number "14"; model_evidence "Supporting evidence includes similarity to: 28 Proteins, and 100% coverage of the annotated genomic feature by RNAseq alignments, including 16 samples with support for all annotated introns";
NC_043017.1	Gnomon	exon	8529754	8529805	.	+	.	gene_id "LOC115222757"; db_xref "GeneID:115222757"; gbkey "mRNA"; gene "LOC115222757"; ID ""; gene_name "LOC115222757"; transcript_id "XM_036512003.1"; product "myosin-IIIb-like, transcript variant X5"; exon_number "15"; model_evidence "Supporting evidence includes similarity to: 28 Proteins, and 100% coverage of the annotated genomic feature by RNAseq alignments, including 16 samples with support for all annotated introns";
NC_043017.1	Gnomon	exon	8531186	8531281	.	+	.	gene_id "LOC115222757"; db_xref "GeneID:115222757"; gbkey "mRNA"; gene "LOC115222757"; ID ""; gene_name "LOC115222757"; transcript_id "XM_036512003.1"; product "myosin-IIIb-like, transcript variant X5"; exon_number "16"; model_evidence "Supporting evidence includes similarity to: 28 Proteins, and 100% coverage of the annotated genomic feature by RNAseq alignments, including 16 samples with support for all annotated introns";
NC_043017.1	Gnomon	exon	8532566	8532668	.	+	.	gene_id "LOC115222757"; db_xref "GeneID:115222757"; gbkey "mRNA"; gene "LOC115222757"; ID ""; gene_name "LOC115222757"; transcript_id "XM_036512003.1"; product "myosin-IIIb-like, transcript variant X5"; exon_number "17"; model_evidence "Supporting evidence includes similarity to: 28 Proteins, and 100% coverage of the annotated genomic feature by RNAseq alignments, including 16 samples with support for all annotated introns";
NC_043017.1	Gnomon	exon	8533694	8533820	.	+	.	gene_id "LOC115222757"; db_xref "GeneID:115222757"; gbkey "mRNA"; gene "LOC115222757"; ID ""; gene_name "LOC115222757"; transcript_id "XM_036512003.1"; product "myosin-IIIb-like, transcript variant X5"; exon_number "18"; model_evidence "Supporting evidence includes similarity to: 28 Proteins, and 100% coverage of the annotated genomic feature by RNAseq alignments, including 16 samples with support for all annotated introns";
NC_043017.1	Gnomon	exon	8535422	8535629	.	+	.	gene_id "LOC115222757"; db_xref "GeneID:115222757"; gbkey "mRNA"; gene "LOC115222757"; ID ""; gene_name "LOC115222757"; transcript_id "XM_036512003.1"; product "myosin-IIIb-like, transcript variant X5"; exon_number "19"; model_evidence "Supporting evidence includes similarity to: 28 Proteins, and 100% coverage of the annotated genomic feature by RNAseq alignments, including 16 samples with support for all annotated introns";
NC_043017.1	Gnomon	exon	8537181	8537325	.	+	.	gene_id "LOC115222757"; db_xref "GeneID:115222757"; gbkey "mRNA"; gene "LOC115222757"; ID ""; gene_name "LOC115222757"; transcript_id "XM_036512003.1"; product "myosin-IIIb-like, transcript variant X5"; exon_number "20"; model_evidence "Supporting evidence includes similarity to: 28 Proteins, and 100% coverage of the annotated genomic feature by RNAseq alignments, including 16 samples with support for all annotated introns";
NC_043017.1	Gnomon	exon	8537957	8538110	.	+	.	gene_id "LOC115222757"; db_xref "GeneID:115222757"; gbkey "mRNA"; gene "LOC115222757"; ID ""; gene_name "LOC115222757"; transcript_id "XM_036512003.1"; product "myosin-IIIb-like, transcript variant X5"; exon_number "21"; model_evidence "Supporting evidence includes similarity to: 28 Proteins, and 100% coverage of the annotated genomic feature by RNAseq alignments, including 16 samples with support for all annotated introns";
NC_043017.1	Gnomon	exon	8539231	8539322	.	+	.	gene_id "LOC115222757"; db_xref "GeneID:115222757"; gbkey "mRNA"; gene "LOC115222757"; ID ""; gene_name "LOC115222757"; transcript_id "XM_036512003.1"; product "myosin-IIIb-like, transcript variant X5"; exon_number "22"; model_evidence "Supporting evidence includes similarity to: 28 Proteins, and 100% coverage of the annotated genomic feature by RNAseq alignments, including 16 samples with support for all annotated introns";
NC_043017.1	Gnomon	exon	8540310	8540439	.	+	.	gene_id "LOC115222757"; db_xref "GeneID:115222757"; gbkey "mRNA"; gene "LOC115222757"; ID ""; gene_name "LOC115222757"; transcript_id "XM_036512003.1"; product "myosin-IIIb-like, transcript variant X5"; exon_number "23"; model_evidence "Supporting evidence includes similarity to: 28 Proteins, and 100% coverage of the annotated genomic feature by RNAseq alignments, including 16 samples with support for all annotated introns";
NC_043017.1	Gnomon	exon	8541452	8541543	.	+	.	gene_id "LOC115222757"; db_xref "GeneID:115222757"; gbkey "mRNA"; gene "LOC115222757"; ID ""; gene_name "LOC115222757"; transcript_id "XM_036512003.1"; product "myosin-IIIb-like, transcript variant X5"; exon_number "24"; model_evidence "Supporting evidence includes similarity to: 28 Proteins, and 100% coverage of the annotated genomic feature by RNAseq alignments, including 16 samples with support for all annotated introns";
NC_043017.1	Gnomon	exon	8543370	8543378	.	+	.	gene_id "LOC115222757"; db_xref "GeneID:115222757"; gbkey "mRNA"; gene "LOC115222757"; ID ""; gene_name "LOC115222757"; transcript_id "XM_036512003.1"; product "myosin-IIIb-like, transcript variant X5"; exon_number "25"; model_evidence "Supporting evidence includes similarity to: 28 Proteins, and 100% coverage of the annotated genomic feature by RNAseq alignments, including 16 samples with support for all annotated introns";
NC_043017.1	Gnomon	exon	8565891	8566012	.	+	.	gene_id "LOC115222757"; db_xref "GeneID:115222757"; gbkey "mRNA"; gene "LOC115222757"; ID ""; gene_name "LOC115222757"; transcript_id "XM_036512003.1"; product "myosin-IIIb-like, transcript variant X5"; exon_number "26"; model_evidence "Supporting evidence includes similarity to: 28 Proteins, and 100% coverage of the annotated genomic feature by RNAseq alignments, including 16 samples with support for all annotated introns";
NC_043017.1	Gnomon	exon	8567318	8567467	.	+	.	gene_id "LOC115222757"; db_xref "GeneID:115222757"; gbkey "mRNA"; gene "LOC115222757"; ID ""; gene_name "LOC115222757"; transcript_id "XM_036512003.1"; product "myosin-IIIb-like, transcript variant X5"; exon_number "27"; model_evidence "Supporting evidence includes similarity to: 28 Proteins, and 100% coverage of the annotated genomic feature by RNAseq alignments, including 16 samples with support for all annotated introns";
NC_043017.1	Gnomon	exon	8568700	8568811	.	+	.	gene_id "LOC115222757"; db_xref "GeneID:115222757"; gbkey "mRNA"; gene "LOC115222757"; ID ""; gene_name "LOC115222757"; transcript_id "XM_036512003.1"; product "myosin-IIIb-like, transcript variant X5"; exon_number "28"; model_evidence "Supporting evidence includes similarity to: 28 Proteins, and 100% coverage of the annotated genomic feature by RNAseq alignments, including 16 samples with support for all annotated introns";
NC_043017.1	Gnomon	exon	8570834	8570933	.	+	.	gene_id "LOC115222757"; db_xref "GeneID:115222757"; gbkey "mRNA"; gene "LOC115222757"; ID ""; gene_name "LOC115222757"; transcript_id "XM_036512003.1"; product "myosin-IIIb-like, transcript variant X5"; exon_number "29"; model_evidence "Supporting evidence includes similarity to: 28 Proteins, and 100% coverage of the annotated genomic feature by RNAseq alignments, including 16 samples with support for all annotated introns";
NC_043017.1	Gnomon	exon	8571847	8572047	.	+	.	gene_id "LOC115222757"; db_xref "GeneID:115222757"; gbkey "mRNA"; gene "LOC115222757"; ID ""; gene_name "LOC115222757"; transcript_id "XM_036512003.1"; product "myosin-IIIb-like, transcript variant X5"; exon_number "30"; model_evidence "Supporting evidence includes similarity to: 28 Proteins, and 100% coverage of the annotated genomic feature by RNAseq alignments, including 16 samples with support for all annotated introns";
NC_043017.1	Gnomon	exon	8573002	8573186	.	+	.	gene_id "LOC115222757"; db_xref "GeneID:115222757"; gbkey "mRNA"; gene "LOC115222757"; ID ""; gene_name "LOC115222757"; transcript_id "XM_036512003.1"; product "myosin-IIIb-like, transcript variant X5"; exon_number "31"; model_evidence "Supporting evidence includes similarity to: 28 Proteins, and 100% coverage of the annotated genomic feature by RNAseq alignments, including 16 samples with support for all annotated introns";
NC_043017.1	Gnomon	exon	8574194	8574352	.	+	.	gene_id "LOC115222757"; db_xref "GeneID:115222757"; gbkey "mRNA"; gene "LOC115222757"; ID ""; gene_name "LOC115222757"; transcript_id "XM_036512003.1"; product "myosin-IIIb-like, transcript variant X5"; exon_number "32"; model_evidence "Supporting evidence includes similarity to: 28 Proteins, and 100% coverage of the annotated genomic feature by RNAseq alignments, including 16 samples with support for all annotated introns";
NC_043017.1	Gnomon	exon	8579106	8579230	.	+	.	gene_id "LOC115222757"; db_xref "GeneID:115222757"; gbkey "mRNA"; gene "LOC115222757"; ID ""; gene_name "LOC115222757"; transcript_id "XM_036512003.1"; product "myosin-IIIb-like, transcript variant X5"; exon_number "33"; model_evidence "Supporting evidence includes similarity to: 28 Proteins, and 100% coverage of the annotated genomic feature by RNAseq alignments, including 16 samples with support for all annotated introns";
NC_043017.1	Gnomon	exon	8581257	8581319	.	+	.	gene_id "LOC115222757"; db_xref "GeneID:115222757"; gbkey "mRNA"; gene "LOC115222757"; ID ""; gene_name "LOC115222757"; transcript_id "XM_036512003.1"; product "myosin-IIIb-like, transcript variant X5"; exon_number "34"; model_evidence "Supporting evidence includes similarity to: 28 Proteins, and 100% coverage of the annotated genomic feature by RNAseq alignments, including 16 samples with support for all annotated introns";
NC_043017.1	Gnomon	exon	8582817	8582891	.	+	.	gene_id "LOC115222757"; db_xref "GeneID:115222757"; gbkey "mRNA"; gene "LOC115222757"; ID ""; gene_name "LOC115222757"; transcript_id "XM_036512003.1"; product "myosin-IIIb-like, transcript variant X5"; exon_number "35"; model_evidence "Supporting evidence includes similarity to: 28 Proteins, and 100% coverage of the annotated genomic feature by RNAseq alignments, including 16 samples with support for all annotated introns";
NC_043017.1	Gnomon	exon	8585193	8586577	.	+	.	gene_id "LOC115222757"; db_xref "GeneID:115222757"; gbkey "mRNA"; gene "LOC115222757"; ID ""; gene_name "LOC115222757"; transcript_id "XM_036512003.1"; product "myosin-IIIb-like, transcript variant X5"; exon_number "36"; model_evidence "Supporting evidence includes similarity to: 28 Proteins, and 100% coverage of the annotated genomic feature by RNAseq alignments, including 16 samples with support for all annotated introns";
NC_043017.1	Gnomon	exon	8597606	8597692	.	+	.	gene_id "LOC115222757"; db_xref "GeneID:115222757"; gbkey "mRNA"; gene "LOC115222757"; ID ""; gene_name "LOC115222757"; transcript_id "XM_036512003.1"; product "myosin-IIIb-like, transcript variant X5"; exon_number "37"; model_evidence "Supporting evidence includes similarity to: 28 Proteins, and 100% coverage of the annotated genomic feature by RNAseq alignments, including 16 samples with support for all annotated introns";
NC_043017.1	Gnomon	exon	8599430	8599519	.	+	.	gene_id "LOC115222757"; db_xref "GeneID:115222757"; gbkey "mRNA"; gene "LOC115222757"; ID ""; gene_name "LOC115222757"; transcript_id "XM_036512003.1"; product "myosin-IIIb-like, transcript variant X5"; exon_number "38"; model_evidence "Supporting evidence includes similarity to: 28 Proteins, and 100% coverage of the annotated genomic feature by RNAseq alignments, including 16 samples with support for all annotated introns";
NC_043017.1	Gnomon	start_codon	8413665	8413667	.	+	0	gene_id "LOC115222757"; db_xref "GeneID:115222757"; gbkey "CDS"; gene "LOC115222757"; ID ""; gene_name "LOC115222757"; transcript_id "XM_036512003.1"; product "myosin-IIIb-like isoform X5"; protein_id "XP_036367896.1"; exon_number "1";
NC_043017.1	Gnomon	stop_codon	8599456	8599458	.	+	0	gene_id "LOC115222757"; db_xref "GeneID:115222757"; gbkey "CDS"; gene "LOC115222757"; ID ""; gene_name "LOC115222757"; transcript_id "XM_036512003.1"; product "myosin-IIIb-like isoform X5"; protein_id "XP_036367896.1"; exon_number "38";
NC_043017.1	Gnomon	transcript	8413628	8599519	.	+	.	gene_id "LOC115222757"; ID "XM_036512004.1"; gene_name "LOC115222757"; transcript_id "XM_036512004.1";
NC_043017.1	Gnomon	CDS	8413665	8413785	.	+	0	gene_id "LOC115222757"; db_xref "GeneID:115222757"; gbkey "CDS"; gene "LOC115222757"; ID ""; gene_name "LOC115222757"; transcript_id "XM_036512004.1"; product "myosin-IIIb-like isoform X6"; protein_id "XP_036367897.1"; exon_number "1";
NC_043017.1	Gnomon	CDS	8457716	8457919	.	+	2	gene_id "LOC115222757"; db_xref "GeneID:115222757"; gbkey "CDS"; gene "LOC115222757"; ID ""; gene_name "LOC115222757"; transcript_id "XM_036512004.1"; product "myosin-IIIb-like isoform X6"; protein_id "XP_036367897.1"; exon_number "2";
NC_043017.1	Gnomon	CDS	8459161	8459333	.	+	2	gene_id "LOC115222757"; db_xref "GeneID:115222757"; gbkey "CDS"; gene "LOC115222757"; ID ""; gene_name "LOC115222757"; transcript_id "XM_036512004.1"; product "myosin-IIIb-like isoform X6"; protein_id "XP_036367897.1"; exon_number "3";
NC_043017.1	Gnomon	CDS	8459969	8460073	.	+	0	gene_id "LOC115222757"; db_xref "GeneID:115222757"; gbkey "CDS"; gene "LOC115222757"; ID ""; gene_name "LOC115222757"; transcript_id "XM_036512004.1"; product "myosin-IIIb-like isoform X6"; protein_id "XP_036367897.1"; exon_number "4";
NC_043017.1	Gnomon	CDS	8471218	8471317	.	+	0	gene_id "LOC115222757"; db_xref "GeneID:115222757"; gbkey "CDS"; gene "LOC115222757"; ID ""; gene_name "LOC115222757"; transcript_id "XM_036512004.1"; product "myosin-IIIb-like isoform X6"; protein_id "XP_036367897.1"; exon_number "5";
NC_043017.1	Gnomon	CDS	8479500	8479576	.	+	2	gene_id "LOC115222757"; db_xref "GeneID:115222757"; gbkey "CDS"; gene "LOC115222757"; ID ""; gene_name "LOC115222757"; transcript_id "XM_036512004.1"; product "myosin-IIIb-like isoform X6"; protein_id "XP_036367897.1"; exon_number "6";
NC_043017.1	Gnomon	CDS	8485252	8485397	.	+	0	gene_id "LOC115222757"; db_xref "GeneID:115222757"; gbkey "CDS"; gene "LOC115222757"; ID ""; gene_name "LOC115222757"; transcript_id "XM_036512004.1"; product "myosin-IIIb-like isoform X6"; protein_id "XP_036367897.1"; exon_number "7";
NC_043017.1	Gnomon	CDS	8521192	8521257	.	+	1	gene_id "LOC115222757"; db_xref "GeneID:115222757"; gbkey "CDS"; gene "LOC115222757"; ID ""; gene_name "LOC115222757"; transcript_id "XM_036512004.1"; product "myosin-IIIb-like isoform X6"; protein_id "XP_036367897.1"; exon_number "8";
NC_043017.1	Gnomon	CDS	8521774	8521864	.	+	1	gene_id "LOC115222757"; db_xref "GeneID:115222757"; gbkey "CDS"; gene "LOC115222757"; ID ""; gene_name "LOC115222757"; transcript_id "XM_036512004.1"; product "myosin-IIIb-like isoform X6"; protein_id "XP_036367897.1"; exon_number "9";
NC_043017.1	Gnomon	CDS	8523148	8523303	.	+	0	gene_id "LOC115222757"; db_xref "GeneID:115222757"; gbkey "CDS"; gene "LOC115222757"; ID ""; gene_name "LOC115222757"; transcript_id "XM_036512004.1"; product "myosin-IIIb-like isoform X6"; protein_id "XP_036367897.1"; exon_number "10";
NC_043017.1	Gnomon	CDS	8524568	8524684	.	+	0	gene_id "LOC115222757"; db_xref "GeneID:115222757"; gbkey "CDS"; gene "LOC115222757"; ID ""; gene_name "LOC115222757"; transcript_id "XM_036512004.1"; product "myosin-IIIb-like isoform X6"; protein_id "XP_036367897.1"; exon_number "11";
NC_043017.1	Gnomon	CDS	8525491	8525595	.	+	0	gene_id "LOC115222757"; db_xref "GeneID:115222757"; gbkey "CDS"; gene "LOC115222757"; ID ""; gene_name "LOC115222757"; transcript_id "XM_036512004.1"; product "myosin-IIIb-like isoform X6"; protein_id "XP_036367897.1"; exon_number "12";
NC_043017.1	Gnomon	CDS	8526867	8526950	.	+	0	gene_id "LOC115222757"; db_xref "GeneID:115222757"; gbkey "CDS"; gene "LOC115222757"; ID ""; gene_name "LOC115222757"; transcript_id "XM_036512004.1"; product "myosin-IIIb-like isoform X6"; protein_id "XP_036367897.1"; exon_number "13";
NC_043017.1	Gnomon	CDS	8528303	8528453	.	+	0	gene_id "LOC115222757"; db_xref "GeneID:115222757"; gbkey "CDS"; gene "LOC115222757"; ID ""; gene_name "LOC115222757"; transcript_id "XM_036512004.1"; product "myosin-IIIb-like isoform X6"; protein_id "XP_036367897.1"; exon_number "14";
NC_043017.1	Gnomon	CDS	8529754	8529805	.	+	2	gene_id "LOC115222757"; db_xref "GeneID:115222757"; gbkey "CDS"; gene "LOC115222757"; ID ""; gene_name "LOC115222757"; transcript_id "XM_036512004.1"; product "myosin-IIIb-like isoform X6"; protein_id "XP_036367897.1"; exon_number "15";
NC_043017.1	Gnomon	CDS	8531186	8531281	.	+	1	gene_id "LOC115222757"; db_xref "GeneID:115222757"; gbkey "CDS"; gene "LOC115222757"; ID ""; gene_name "LOC115222757"; transcript_id "XM_036512004.1"; product "myosin-IIIb-like isoform X6"; protein_id "XP_036367897.1"; exon_number "16";
NC_043017.1	Gnomon	CDS	8532566	8532668	.	+	1	gene_id "LOC115222757"; db_xref "GeneID:115222757"; gbkey "CDS"; gene "LOC115222757"; ID ""; gene_name "LOC115222757"; transcript_id "XM_036512004.1"; product "myosin-IIIb-like isoform X6"; protein_id "XP_036367897.1"; exon_number "17";
NC_043017.1	Gnomon	CDS	8533694	8533820	.	+	0	gene_id "LOC115222757"; db_xref "GeneID:115222757"; gbkey "CDS"; gene "LOC115222757"; ID ""; gene_name "LOC115222757"; transcript_id "XM_036512004.1"; product "myosin-IIIb-like isoform X6"; protein_id "XP_036367897.1"; exon_number "18";
NC_043017.1	Gnomon	CDS	8535422	8535629	.	+	2	gene_id "LOC115222757"; db_xref "GeneID:115222757"; gbkey "CDS"; gene "LOC115222757"; ID ""; gene_name "LOC115222757"; transcript_id "XM_036512004.1"; product "myosin-IIIb-like isoform X6"; protein_id "XP_036367897.1"; exon_number "19";
NC_043017.1	Gnomon	CDS	8537181	8537325	.	+	1	gene_id "LOC115222757"; db_xref "GeneID:115222757"; gbkey "CDS"; gene "LOC115222757"; ID ""; gene_name "LOC115222757"; transcript_id "XM_036512004.1"; product "myosin-IIIb-like isoform X6"; protein_id "XP_036367897.1"; exon_number "20";
NC_043017.1	Gnomon	CDS	8537957	8538110	.	+	0	gene_id "LOC115222757"; db_xref "GeneID:115222757"; gbkey "CDS"; gene "LOC115222757"; ID ""; gene_name "LOC115222757"; transcript_id "XM_036512004.1"; product "myosin-IIIb-like isoform X6"; protein_id "XP_036367897.1"; exon_number "21";
NC_043017.1	Gnomon	CDS	8539231	8539322	.	+	2	gene_id "LOC115222757"; db_xref "GeneID:115222757"; gbkey "CDS"; gene "LOC115222757"; ID ""; gene_name "LOC115222757"; transcript_id "XM_036512004.1"; product "myosin-IIIb-like isoform X6"; protein_id "XP_036367897.1"; exon_number "22";
NC_043017.1	Gnomon	CDS	8540310	8540439	.	+	0	gene_id "LOC115222757"; db_xref "GeneID:115222757"; gbkey "CDS"; gene "LOC115222757"; ID ""; gene_name "LOC115222757"; transcript_id "XM_036512004.1"; product "myosin-IIIb-like isoform X6"; protein_id "XP_036367897.1"; exon_number "23";
NC_043017.1	Gnomon	CDS	8541452	8541543	.	+	2	gene_id "LOC115222757"; db_xref "GeneID:115222757"; gbkey "CDS"; gene "LOC115222757"; ID ""; gene_name "LOC115222757"; transcript_id "XM_036512004.1"; product "myosin-IIIb-like isoform X6"; protein_id "XP_036367897.1"; exon_number "24";
NC_043017.1	Gnomon	CDS	8551376	8551384	.	+	0	gene_id "LOC115222757"; db_xref "GeneID:115222757"; gbkey "CDS"; gene "LOC115222757"; ID ""; gene_name "LOC115222757"; transcript_id "XM_036512004.1"; product "myosin-IIIb-like isoform X6"; protein_id "XP_036367897.1"; exon_number "25";
NC_043017.1	Gnomon	CDS	8565891	8566012	.	+	0	gene_id "LOC115222757"; db_xref "GeneID:115222757"; gbkey "CDS"; gene "LOC115222757"; ID ""; gene_name "LOC115222757"; transcript_id "XM_036512004.1"; product "myosin-IIIb-like isoform X6"; protein_id "XP_036367897.1"; exon_number "26";
NC_043017.1	Gnomon	CDS	8567318	8567467	.	+	1	gene_id "LOC115222757"; db_xref "GeneID:115222757"; gbkey "CDS"; gene "LOC115222757"; ID ""; gene_name "LOC115222757"; transcript_id "XM_036512004.1"; product "myosin-IIIb-like isoform X6"; protein_id "XP_036367897.1"; exon_number "27";
NC_043017.1	Gnomon	CDS	8568700	8568811	.	+	1	gene_id "LOC115222757"; db_xref "GeneID:115222757"; gbkey "CDS"; gene "LOC115222757"; ID ""; gene_name "LOC115222757"; transcript_id "XM_036512004.1"; product "myosin-IIIb-like isoform X6"; protein_id "XP_036367897.1"; exon_number "28";
NC_043017.1	Gnomon	CDS	8570834	8570933	.	+	0	gene_id "LOC115222757"; db_xref "GeneID:115222757"; gbkey "CDS"; gene "LOC115222757"; ID ""; gene_name "LOC115222757"; transcript_id "XM_036512004.1"; product "myosin-IIIb-like isoform X6"; protein_id "XP_036367897.1"; exon_number "29";
NC_043017.1	Gnomon	CDS	8571847	8572047	.	+	2	gene_id "LOC115222757"; db_xref "GeneID:115222757"; gbkey "CDS"; gene "LOC115222757"; ID ""; gene_name "LOC115222757"; transcript_id "XM_036512004.1"; product "myosin-IIIb-like isoform X6"; protein_id "XP_036367897.1"; exon_number "30";
NC_043017.1	Gnomon	CDS	8573002	8573186	.	+	2	gene_id "LOC115222757"; db_xref "GeneID:115222757"; gbkey "CDS"; gene "LOC115222757"; ID ""; gene_name "LOC115222757"; transcript_id "XM_036512004.1"; product "myosin-IIIb-like isoform X6"; protein_id "XP_036367897.1"; exon_number "31";
NC_043017.1	Gnomon	CDS	8574194	8574352	.	+	0	gene_id "LOC115222757"; db_xref "GeneID:115222757"; gbkey "CDS"; gene "LOC115222757"; ID ""; gene_name "LOC115222757"; transcript_id "XM_036512004.1"; product "myosin-IIIb-like isoform X6"; protein_id "XP_036367897.1"; exon_number "32";
NC_043017.1	Gnomon	CDS	8579106	8579230	.	+	0	gene_id "LOC115222757"; db_xref "GeneID:115222757"; gbkey "CDS"; gene "LOC115222757"; ID ""; gene_name "LOC115222757"; transcript_id "XM_036512004.1"; product "myosin-IIIb-like isoform X6"; protein_id "XP_036367897.1"; exon_number "33";
NC_043017.1	Gnomon	CDS	8581257	8581319	.	+	1	gene_id "LOC115222757"; db_xref "GeneID:115222757"; gbkey "CDS"; gene "LOC115222757"; ID ""; gene_name "LOC115222757"; transcript_id "XM_036512004.1"; product "myosin-IIIb-like isoform X6"; protein_id "XP_036367897.1"; exon_number "34";
NC_043017.1	Gnomon	CDS	8582817	8582891	.	+	1	gene_id "LOC115222757"; db_xref "GeneID:115222757"; gbkey "CDS"; gene "LOC115222757"; ID ""; gene_name "LOC115222757"; transcript_id "XM_036512004.1"; product "myosin-IIIb-like isoform X6"; protein_id "XP_036367897.1"; exon_number "35";
NC_043017.1	Gnomon	CDS	8585193	8586577	.	+	1	gene_id "LOC115222757"; db_xref "GeneID:115222757"; gbkey "CDS"; gene "LOC115222757"; ID ""; gene_name "LOC115222757"; transcript_id "XM_036512004.1"; product "myosin-IIIb-like isoform X6"; protein_id "XP_036367897.1"; exon_number "36";
NC_043017.1	Gnomon	CDS	8597606	8597692	.	+	2	gene_id "LOC115222757"; db_xref "GeneID:115222757"; gbkey "CDS"; gene "LOC115222757"; ID ""; gene_name "LOC115222757"; transcript_id "XM_036512004.1"; product "myosin-IIIb-like isoform X6"; protein_id "XP_036367897.1"; exon_number "37";
NC_043017.1	Gnomon	CDS	8599430	8599455	.	+	2	gene_id "LOC115222757"; db_xref "GeneID:115222757"; gbkey "CDS"; gene "LOC115222757"; ID ""; gene_name "LOC115222757"; transcript_id "XM_036512004.1"; product "myosin-IIIb-like isoform X6"; protein_id "XP_036367897.1"; exon_number "38";
NC_043017.1	Gnomon	exon	8413628	8413785	.	+	.	gene_id "LOC115222757"; db_xref "GeneID:115222757"; gbkey "mRNA"; gene "LOC115222757"; ID ""; gene_name "LOC115222757"; transcript_id "XM_036512004.1"; product "myosin-IIIb-like, transcript variant X6"; exon_number "1"; model_evidence "Supporting evidence includes similarity to: 28 Proteins, and 100% coverage of the annotated genomic feature by RNAseq alignments, including 15 samples with support for all annotated introns";
NC_043017.1	Gnomon	exon	8457716	8457919	.	+	.	gene_id "LOC115222757"; db_xref "GeneID:115222757"; gbkey "mRNA"; gene "LOC115222757"; ID ""; gene_name "LOC115222757"; transcript_id "XM_036512004.1"; product "myosin-IIIb-like, transcript variant X6"; exon_number "2"; model_evidence "Supporting evidence includes similarity to: 28 Proteins, and 100% coverage of the annotated genomic feature by RNAseq alignments, including 15 samples with support for all annotated introns";
NC_043017.1	Gnomon	exon	8459161	8459333	.	+	.	gene_id "LOC115222757"; db_xref "GeneID:115222757"; gbkey "mRNA"; gene "LOC115222757"; ID ""; gene_name "LOC115222757"; transcript_id "XM_036512004.1"; product "myosin-IIIb-like, transcript variant X6"; exon_number "3"; model_evidence "Supporting evidence includes similarity to: 28 Proteins, and 100% coverage of the annotated genomic feature by RNAseq alignments, including 15 samples with support for all annotated introns";
NC_043017.1	Gnomon	exon	8459969	8460073	.	+	.	gene_id "LOC115222757"; db_xref "GeneID:115222757"; gbkey "mRNA"; gene "LOC115222757"; ID ""; gene_name "LOC115222757"; transcript_id "XM_036512004.1"; product "myosin-IIIb-like, transcript variant X6"; exon_number "4"; model_evidence "Supporting evidence includes similarity to: 28 Proteins, and 100% coverage of the annotated genomic feature by RNAseq alignments, including 15 samples with support for all annotated introns";
NC_043017.1	Gnomon	exon	8471218	8471317	.	+	.	gene_id "LOC115222757"; db_xref "GeneID:115222757"; gbkey "mRNA"; gene "LOC115222757"; ID ""; gene_name "LOC115222757"; transcript_id "XM_036512004.1"; product "myosin-IIIb-like, transcript variant X6"; exon_number "5"; model_evidence "Supporting evidence includes similarity to: 28 Proteins, and 100% coverage of the annotated genomic feature by RNAseq alignments, including 15 samples with support for all annotated introns";
NC_043017.1	Gnomon	exon	8479500	8479576	.	+	.	gene_id "LOC115222757"; db_xref "GeneID:115222757"; gbkey "mRNA"; gene "LOC115222757"; ID ""; gene_name "LOC115222757"; transcript_id "XM_036512004.1"; product "myosin-IIIb-like, transcript variant X6"; exon_number "6"; model_evidence "Supporting evidence includes similarity to: 28 Proteins, and 100% coverage of the annotated genomic feature by RNAseq alignments, including 15 samples with support for all annotated introns";
NC_043017.1	Gnomon	exon	8485252	8485397	.	+	.	gene_id "LOC115222757"; db_xref "GeneID:115222757"; gbkey "mRNA"; gene "LOC115222757"; ID ""; gene_name "LOC115222757"; transcript_id "XM_036512004.1"; product "myosin-IIIb-like, transcript variant X6"; exon_number "7"; model_evidence "Supporting evidence includes similarity to: 28 Proteins, and 100% coverage of the annotated genomic feature by RNAseq alignments, including 15 samples with support for all annotated introns";
NC_043017.1	Gnomon	exon	8521192	8521257	.	+	.	gene_id "LOC115222757"; db_xref "GeneID:115222757"; gbkey "mRNA"; gene "LOC115222757"; ID ""; gene_name "LOC115222757"; transcript_id "XM_036512004.1"; product "myosin-IIIb-like, transcript variant X6"; exon_number "8"; model_evidence "Supporting evidence includes similarity to: 28 Proteins, and 100% coverage of the annotated genomic feature by RNAseq alignments, including 15 samples with support for all annotated introns";
NC_043017.1	Gnomon	exon	8521774	8521864	.	+	.	gene_id "LOC115222757"; db_xref "GeneID:115222757"; gbkey "mRNA"; gene "LOC115222757"; ID ""; gene_name "LOC115222757"; transcript_id "XM_036512004.1"; product "myosin-IIIb-like, transcript variant X6"; exon_number "9"; model_evidence "Supporting evidence includes similarity to: 28 Proteins, and 100% coverage of the annotated genomic feature by RNAseq alignments, including 15 samples with support for all annotated introns";
NC_043017.1	Gnomon	exon	8523148	8523303	.	+	.	gene_id "LOC115222757"; db_xref "GeneID:115222757"; gbkey "mRNA"; gene "LOC115222757"; ID ""; gene_name "LOC115222757"; transcript_id "XM_036512004.1"; product "myosin-IIIb-like, transcript variant X6"; exon_number "10"; model_evidence "Supporting evidence includes similarity to: 28 Proteins, and 100% coverage of the annotated genomic feature by RNAseq alignments, including 15 samples with support for all annotated introns";
NC_043017.1	Gnomon	exon	8524568	8524684	.	+	.	gene_id "LOC115222757"; db_xref "GeneID:115222757"; gbkey "mRNA"; gene "LOC115222757"; ID ""; gene_name "LOC115222757"; transcript_id "XM_036512004.1"; product "myosin-IIIb-like, transcript variant X6"; exon_number "11"; model_evidence "Supporting evidence includes similarity to: 28 Proteins, and 100% coverage of the annotated genomic feature by RNAseq alignments, including 15 samples with support for all annotated introns";
NC_043017.1	Gnomon	exon	8525491	8525595	.	+	.	gene_id "LOC115222757"; db_xref "GeneID:115222757"; gbkey "mRNA"; gene "LOC115222757"; ID ""; gene_name "LOC115222757"; transcript_id "XM_036512004.1"; product "myosin-IIIb-like, transcript variant X6"; exon_number "12"; model_evidence "Supporting evidence includes similarity to: 28 Proteins, and 100% coverage of the annotated genomic feature by RNAseq alignments, including 15 samples with support for all annotated introns";
NC_043017.1	Gnomon	exon	8526867	8526950	.	+	.	gene_id "LOC115222757"; db_xref "GeneID:115222757"; gbkey "mRNA"; gene "LOC115222757"; ID ""; gene_name "LOC115222757"; transcript_id "XM_036512004.1"; product "myosin-IIIb-like, transcript variant X6"; exon_number "13"; model_evidence "Supporting evidence includes similarity to: 28 Proteins, and 100% coverage of the annotated genomic feature by RNAseq alignments, including 15 samples with support for all annotated introns";
NC_043017.1	Gnomon	exon	8528303	8528453	.	+	.	gene_id "LOC115222757"; db_xref "GeneID:115222757"; gbkey "mRNA"; gene "LOC115222757"; ID ""; gene_name "LOC115222757"; transcript_id "XM_036512004.1"; product "myosin-IIIb-like, transcript variant X6"; exon_number "14"; model_evidence "Supporting evidence includes similarity to: 28 Proteins, and 100% coverage of the annotated genomic feature by RNAseq alignments, including 15 samples with support for all annotated introns";
NC_043017.1	Gnomon	exon	8529754	8529805	.	+	.	gene_id "LOC115222757"; db_xref "GeneID:115222757"; gbkey "mRNA"; gene "LOC115222757"; ID ""; gene_name "LOC115222757"; transcript_id "XM_036512004.1"; product "myosin-IIIb-like, transcript variant X6"; exon_number "15"; model_evidence "Supporting evidence includes similarity to: 28 Proteins, and 100% coverage of the annotated genomic feature by RNAseq alignments, including 15 samples with support for all annotated introns";
NC_043017.1	Gnomon	exon	8531186	8531281	.	+	.	gene_id "LOC115222757"; db_xref "GeneID:115222757"; gbkey "mRNA"; gene "LOC115222757"; ID ""; gene_name "LOC115222757"; transcript_id "XM_036512004.1"; product "myosin-IIIb-like, transcript variant X6"; exon_number "16"; model_evidence "Supporting evidence includes similarity to: 28 Proteins, and 100% coverage of the annotated genomic feature by RNAseq alignments, including 15 samples with support for all annotated introns";
NC_043017.1	Gnomon	exon	8532566	8532668	.	+	.	gene_id "LOC115222757"; db_xref "GeneID:115222757"; gbkey "mRNA"; gene "LOC115222757"; ID ""; gene_name "LOC115222757"; transcript_id "XM_036512004.1"; product "myosin-IIIb-like, transcript variant X6"; exon_number "17"; model_evidence "Supporting evidence includes similarity to: 28 Proteins, and 100% coverage of the annotated genomic feature by RNAseq alignments, including 15 samples with support for all annotated introns";
NC_043017.1	Gnomon	exon	8533694	8533820	.	+	.	gene_id "LOC115222757"; db_xref "GeneID:115222757"; gbkey "mRNA"; gene "LOC115222757"; ID ""; gene_name "LOC115222757"; transcript_id "XM_036512004.1"; product "myosin-IIIb-like, transcript variant X6"; exon_number "18"; model_evidence "Supporting evidence includes similarity to: 28 Proteins, and 100% coverage of the annotated genomic feature by RNAseq alignments, including 15 samples with support for all annotated introns";
NC_043017.1	Gnomon	exon	8535422	8535629	.	+	.	gene_id "LOC115222757"; db_xref "GeneID:115222757"; gbkey "mRNA"; gene "LOC115222757"; ID ""; gene_name "LOC115222757"; transcript_id "XM_036512004.1"; product "myosin-IIIb-like, transcript variant X6"; exon_number "19"; model_evidence "Supporting evidence includes similarity to: 28 Proteins, and 100% coverage of the annotated genomic feature by RNAseq alignments, including 15 samples with support for all annotated introns";
NC_043017.1	Gnomon	exon	8537181	8537325	.	+	.	gene_id "LOC115222757"; db_xref "GeneID:115222757"; gbkey "mRNA"; gene "LOC115222757"; ID ""; gene_name "LOC115222757"; transcript_id "XM_036512004.1"; product "myosin-IIIb-like, transcript variant X6"; exon_number "20"; model_evidence "Supporting evidence includes similarity to: 28 Proteins, and 100% coverage of the annotated genomic feature by RNAseq alignments, including 15 samples with support for all annotated introns";
NC_043017.1	Gnomon	exon	8537957	8538110	.	+	.	gene_id "LOC115222757"; db_xref "GeneID:115222757"; gbkey "mRNA"; gene "LOC115222757"; ID ""; gene_name "LOC115222757"; transcript_id "XM_036512004.1"; product "myosin-IIIb-like, transcript variant X6"; exon_number "21"; model_evidence "Supporting evidence includes similarity to: 28 Proteins, and 100% coverage of the annotated genomic feature by RNAseq alignments, including 15 samples with support for all annotated introns";
NC_043017.1	Gnomon	exon	8539231	8539322	.	+	.	gene_id "LOC115222757"; db_xref "GeneID:115222757"; gbkey "mRNA"; gene "LOC115222757"; ID ""; gene_name "LOC115222757"; transcript_id "XM_036512004.1"; product "myosin-IIIb-like, transcript variant X6"; exon_number "22"; model_evidence "Supporting evidence includes similarity to: 28 Proteins, and 100% coverage of the annotated genomic feature by RNAseq alignments, including 15 samples with support for all annotated introns";
NC_043017.1	Gnomon	exon	8540310	8540439	.	+	.	gene_id "LOC115222757"; db_xref "GeneID:115222757"; gbkey "mRNA"; gene "LOC115222757"; ID ""; gene_name "LOC115222757"; transcript_id "XM_036512004.1"; product "myosin-IIIb-like, transcript variant X6"; exon_number "23"; model_evidence "Supporting evidence includes similarity to: 28 Proteins, and 100% coverage of the annotated genomic feature by RNAseq alignments, including 15 samples with support for all annotated introns";
NC_043017.1	Gnomon	exon	8541452	8541543	.	+	.	gene_id "LOC115222757"; db_xref "GeneID:115222757"; gbkey "mRNA"; gene "LOC115222757"; ID ""; gene_name "LOC115222757"; transcript_id "XM_036512004.1"; product "myosin-IIIb-like, transcript variant X6"; exon_number "24"; model_evidence "Supporting evidence includes similarity to: 28 Proteins, and 100% coverage of the annotated genomic feature by RNAseq alignments, including 15 samples with support for all annotated introns";
NC_043017.1	Gnomon	exon	8551376	8551384	.	+	.	gene_id "LOC115222757"; db_xref "GeneID:115222757"; gbkey "mRNA"; gene "LOC115222757"; ID ""; gene_name "LOC115222757"; transcript_id "XM_036512004.1"; product "myosin-IIIb-like, transcript variant X6"; exon_number "25"; model_evidence "Supporting evidence includes similarity to: 28 Proteins, and 100% coverage of the annotated genomic feature by RNAseq alignments, including 15 samples with support for all annotated introns";
NC_043017.1	Gnomon	exon	8565891	8566012	.	+	.	gene_id "LOC115222757"; db_xref "GeneID:115222757"; gbkey "mRNA"; gene "LOC115222757"; ID ""; gene_name "LOC115222757"; transcript_id "XM_036512004.1"; product "myosin-IIIb-like, transcript variant X6"; exon_number "26"; model_evidence "Supporting evidence includes similarity to: 28 Proteins, and 100% coverage of the annotated genomic feature by RNAseq alignments, including 15 samples with support for all annotated introns";
NC_043017.1	Gnomon	exon	8567318	8567467	.	+	.	gene_id "LOC115222757"; db_xref "GeneID:115222757"; gbkey "mRNA"; gene "LOC115222757"; ID ""; gene_name "LOC115222757"; transcript_id "XM_036512004.1"; product "myosin-IIIb-like, transcript variant X6"; exon_number "27"; model_evidence "Supporting evidence includes similarity to: 28 Proteins, and 100% coverage of the annotated genomic feature by RNAseq alignments, including 15 samples with support for all annotated introns";
NC_043017.1	Gnomon	exon	8568700	8568811	.	+	.	gene_id "LOC115222757"; db_xref "GeneID:115222757"; gbkey "mRNA"; gene "LOC115222757"; ID ""; gene_name "LOC115222757"; transcript_id "XM_036512004.1"; product "myosin-IIIb-like, transcript variant X6"; exon_number "28"; model_evidence "Supporting evidence includes similarity to: 28 Proteins, and 100% coverage of the annotated genomic feature by RNAseq alignments, including 15 samples with support for all annotated introns";
NC_043017.1	Gnomon	exon	8570834	8570933	.	+	.	gene_id "LOC115222757"; db_xref "GeneID:115222757"; gbkey "mRNA"; gene "LOC115222757"; ID ""; gene_name "LOC115222757"; transcript_id "XM_036512004.1"; product "myosin-IIIb-like, transcript variant X6"; exon_number "29"; model_evidence "Supporting evidence includes similarity to: 28 Proteins, and 100% coverage of the annotated genomic feature by RNAseq alignments, including 15 samples with support for all annotated introns";
NC_043017.1	Gnomon	exon	8571847	8572047	.	+	.	gene_id "LOC115222757"; db_xref "GeneID:115222757"; gbkey "mRNA"; gene "LOC115222757"; ID ""; gene_name "LOC115222757"; transcript_id "XM_036512004.1"; product "myosin-IIIb-like, transcript variant X6"; exon_number "30"; model_evidence "Supporting evidence includes similarity to: 28 Proteins, and 100% coverage of the annotated genomic feature by RNAseq alignments, including 15 samples with support for all annotated introns";
NC_043017.1	Gnomon	exon	8573002	8573186	.	+	.	gene_id "LOC115222757"; db_xref "GeneID:115222757"; gbkey "mRNA"; gene "LOC115222757"; ID ""; gene_name "LOC115222757"; transcript_id "XM_036512004.1"; product "myosin-IIIb-like, transcript variant X6"; exon_number "31"; model_evidence "Supporting evidence includes similarity to: 28 Proteins, and 100% coverage of the annotated genomic feature by RNAseq alignments, including 15 samples with support for all annotated introns";
NC_043017.1	Gnomon	exon	8574194	8574352	.	+	.	gene_id "LOC115222757"; db_xref "GeneID:115222757"; gbkey "mRNA"; gene "LOC115222757"; ID ""; gene_name "LOC115222757"; transcript_id "XM_036512004.1"; product "myosin-IIIb-like, transcript variant X6"; exon_number "32"; model_evidence "Supporting evidence includes similarity to: 28 Proteins, and 100% coverage of the annotated genomic feature by RNAseq alignments, including 15 samples with support for all annotated introns";
NC_043017.1	Gnomon	exon	8579106	8579230	.	+	.	gene_id "LOC115222757"; db_xref "GeneID:115222757"; gbkey "mRNA"; gene "LOC115222757"; ID ""; gene_name "LOC115222757"; transcript_id "XM_036512004.1"; product "myosin-IIIb-like, transcript variant X6"; exon_number "33"; model_evidence "Supporting evidence includes similarity to: 28 Proteins, and 100% coverage of the annotated genomic feature by RNAseq alignments, including 15 samples with support for all annotated introns";
NC_043017.1	Gnomon	exon	8581257	8581319	.	+	.	gene_id "LOC115222757"; db_xref "GeneID:115222757"; gbkey "mRNA"; gene "LOC115222757"; ID ""; gene_name "LOC115222757"; transcript_id "XM_036512004.1"; product "myosin-IIIb-like, transcript variant X6"; exon_number "34"; model_evidence "Supporting evidence includes similarity to: 28 Proteins, and 100% coverage of the annotated genomic feature by RNAseq alignments, including 15 samples with support for all annotated introns";
NC_043017.1	Gnomon	exon	8582817	8582891	.	+	.	gene_id "LOC115222757"; db_xref "GeneID:115222757"; gbkey "mRNA"; gene "LOC115222757"; ID ""; gene_name "LOC115222757"; transcript_id "XM_036512004.1"; product "myosin-IIIb-like, transcript variant X6"; exon_number "35"; model_evidence "Supporting evidence includes similarity to: 28 Proteins, and 100% coverage of the annotated genomic feature by RNAseq alignments, including 15 samples with support for all annotated introns";
NC_043017.1	Gnomon	exon	8585193	8586577	.	+	.	gene_id "LOC115222757"; db_xref "GeneID:115222757"; gbkey "mRNA"; gene "LOC115222757"; ID ""; gene_name "LOC115222757"; transcript_id "XM_036512004.1"; product "myosin-IIIb-like, transcript variant X6"; exon_number "36"; model_evidence "Supporting evidence includes similarity to: 28 Proteins, and 100% coverage of the annotated genomic feature by RNAseq alignments, including 15 samples with support for all annotated introns";
NC_043017.1	Gnomon	exon	8597606	8597692	.	+	.	gene_id "LOC115222757"; db_xref "GeneID:115222757"; gbkey "mRNA"; gene "LOC115222757"; ID ""; gene_name "LOC115222757"; transcript_id "XM_036512004.1"; product "myosin-IIIb-like, transcript variant X6"; exon_number "37"; model_evidence "Supporting evidence includes similarity to: 28 Proteins, and 100% coverage of the annotated genomic feature by RNAseq alignments, including 15 samples with support for all annotated introns";
NC_043017.1	Gnomon	exon	8599430	8599519	.	+	.	gene_id "LOC115222757"; db_xref "GeneID:115222757"; gbkey "mRNA"; gene "LOC115222757"; ID ""; gene_name "LOC115222757"; transcript_id "XM_036512004.1"; product "myosin-IIIb-like, transcript variant X6"; exon_number "38"; model_evidence "Supporting evidence includes similarity to: 28 Proteins, and 100% coverage of the annotated genomic feature by RNAseq alignments, including 15 samples with support for all annotated introns";
NC_043017.1	Gnomon	start_codon	8413665	8413667	.	+	0	gene_id "LOC115222757"; db_xref "GeneID:115222757"; gbkey "CDS"; gene "LOC115222757"; ID ""; gene_name "LOC115222757"; transcript_id "XM_036512004.1"; product "myosin-IIIb-like isoform X6"; protein_id "XP_036367897.1"; exon_number "1";
NC_043017.1	Gnomon	stop_codon	8599456	8599458	.	+	0	gene_id "LOC115222757"; db_xref "GeneID:115222757"; gbkey "CDS"; gene "LOC115222757"; ID ""; gene_name "LOC115222757"; transcript_id "XM_036512004.1"; product "myosin-IIIb-like isoform X6"; protein_id "XP_036367897.1"; exon_number "38";
NC_043017.1	Gnomon	transcript	8413628	8599519	.	+	.	gene_id "LOC115222757"; ID "XM_036512005.1"; gene_name "LOC115222757"; transcript_id "XM_036512005.1";
NC_043017.1	Gnomon	CDS	8413665	8413785	.	+	0	gene_id "LOC115222757"; db_xref "GeneID:115222757"; gbkey "CDS"; gene "LOC115222757"; ID ""; gene_name "LOC115222757"; transcript_id "XM_036512005.1"; product "myosin-IIIb-like isoform X7"; protein_id "XP_036367898.1"; exon_number "1";
NC_043017.1	Gnomon	CDS	8457716	8457919	.	+	2	gene_id "LOC115222757"; db_xref "GeneID:115222757"; gbkey "CDS"; gene "LOC115222757"; ID ""; gene_name "LOC115222757"; transcript_id "XM_036512005.1"; product "myosin-IIIb-like isoform X7"; protein_id "XP_036367898.1"; exon_number "2";
NC_043017.1	Gnomon	CDS	8459161	8459333	.	+	2	gene_id "LOC115222757"; db_xref "GeneID:115222757"; gbkey "CDS"; gene "LOC115222757"; ID ""; gene_name "LOC115222757"; transcript_id "XM_036512005.1"; product "myosin-IIIb-like isoform X7"; protein_id "XP_036367898.1"; exon_number "3";
NC_043017.1	Gnomon	CDS	8459969	8460073	.	+	0	gene_id "LOC115222757"; db_xref "GeneID:115222757"; gbkey "CDS"; gene "LOC115222757"; ID ""; gene_name "LOC115222757"; transcript_id "XM_036512005.1"; product "myosin-IIIb-like isoform X7"; protein_id "XP_036367898.1"; exon_number "4";
NC_043017.1	Gnomon	CDS	8471218	8471317	.	+	0	gene_id "LOC115222757"; db_xref "GeneID:115222757"; gbkey "CDS"; gene "LOC115222757"; ID ""; gene_name "LOC115222757"; transcript_id "XM_036512005.1"; product "myosin-IIIb-like isoform X7"; protein_id "XP_036367898.1"; exon_number "5";
NC_043017.1	Gnomon	CDS	8479500	8479576	.	+	2	gene_id "LOC115222757"; db_xref "GeneID:115222757"; gbkey "CDS"; gene "LOC115222757"; ID ""; gene_name "LOC115222757"; transcript_id "XM_036512005.1"; product "myosin-IIIb-like isoform X7"; protein_id "XP_036367898.1"; exon_number "6";
NC_043017.1	Gnomon	CDS	8485252	8485397	.	+	0	gene_id "LOC115222757"; db_xref "GeneID:115222757"; gbkey "CDS"; gene "LOC115222757"; ID ""; gene_name "LOC115222757"; transcript_id "XM_036512005.1"; product "myosin-IIIb-like isoform X7"; protein_id "XP_036367898.1"; exon_number "7";
NC_043017.1	Gnomon	CDS	8521192	8521257	.	+	1	gene_id "LOC115222757"; db_xref "GeneID:115222757"; gbkey "CDS"; gene "LOC115222757"; ID ""; gene_name "LOC115222757"; transcript_id "XM_036512005.1"; product "myosin-IIIb-like isoform X7"; protein_id "XP_036367898.1"; exon_number "8";
NC_043017.1	Gnomon	CDS	8521774	8521864	.	+	1	gene_id "LOC115222757"; db_xref "GeneID:115222757"; gbkey "CDS"; gene "LOC115222757"; ID ""; gene_name "LOC115222757"; transcript_id "XM_036512005.1"; product "myosin-IIIb-like isoform X7"; protein_id "XP_036367898.1"; exon_number "9";
NC_043017.1	Gnomon	CDS	8523148	8523303	.	+	0	gene_id "LOC115222757"; db_xref "GeneID:115222757"; gbkey "CDS"; gene "LOC115222757"; ID ""; gene_name "LOC115222757"; transcript_id "XM_036512005.1"; product "myosin-IIIb-like isoform X7"; protein_id "XP_036367898.1"; exon_number "10";
NC_043017.1	Gnomon	CDS	8524568	8524684	.	+	0	gene_id "LOC115222757"; db_xref "GeneID:115222757"; gbkey "CDS"; gene "LOC115222757"; ID ""; gene_name "LOC115222757"; transcript_id "XM_036512005.1"; product "myosin-IIIb-like isoform X7"; protein_id "XP_036367898.1"; exon_number "11";
NC_043017.1	Gnomon	CDS	8525491	8525595	.	+	0	gene_id "LOC115222757"; db_xref "GeneID:115222757"; gbkey "CDS"; gene "LOC115222757"; ID ""; gene_name "LOC115222757"; transcript_id "XM_036512005.1"; product "myosin-IIIb-like isoform X7"; protein_id "XP_036367898.1"; exon_number "12";
NC_043017.1	Gnomon	CDS	8526867	8526950	.	+	0	gene_id "LOC115222757"; db_xref "GeneID:115222757"; gbkey "CDS"; gene "LOC115222757"; ID ""; gene_name "LOC115222757"; transcript_id "XM_036512005.1"; product "myosin-IIIb-like isoform X7"; protein_id "XP_036367898.1"; exon_number "13";
NC_043017.1	Gnomon	CDS	8528303	8528453	.	+	0	gene_id "LOC115222757"; db_xref "GeneID:115222757"; gbkey "CDS"; gene "LOC115222757"; ID ""; gene_name "LOC115222757"; transcript_id "XM_036512005.1"; product "myosin-IIIb-like isoform X7"; protein_id "XP_036367898.1"; exon_number "14";
NC_043017.1	Gnomon	CDS	8529754	8529805	.	+	2	gene_id "LOC115222757"; db_xref "GeneID:115222757"; gbkey "CDS"; gene "LOC115222757"; ID ""; gene_name "LOC115222757"; transcript_id "XM_036512005.1"; product "myosin-IIIb-like isoform X7"; protein_id "XP_036367898.1"; exon_number "15";
NC_043017.1	Gnomon	CDS	8531186	8531281	.	+	1	gene_id "LOC115222757"; db_xref "GeneID:115222757"; gbkey "CDS"; gene "LOC115222757"; ID ""; gene_name "LOC115222757"; transcript_id "XM_036512005.1"; product "myosin-IIIb-like isoform X7"; protein_id "XP_036367898.1"; exon_number "16";
NC_043017.1	Gnomon	CDS	8532566	8532668	.	+	1	gene_id "LOC115222757"; db_xref "GeneID:115222757"; gbkey "CDS"; gene "LOC115222757"; ID ""; gene_name "LOC115222757"; transcript_id "XM_036512005.1"; product "myosin-IIIb-like isoform X7"; protein_id "XP_036367898.1"; exon_number "17";
NC_043017.1	Gnomon	CDS	8533694	8533820	.	+	0	gene_id "LOC115222757"; db_xref "GeneID:115222757"; gbkey "CDS"; gene "LOC115222757"; ID ""; gene_name "LOC115222757"; transcript_id "XM_036512005.1"; product "myosin-IIIb-like isoform X7"; protein_id "XP_036367898.1"; exon_number "18";
NC_043017.1	Gnomon	CDS	8535422	8535629	.	+	2	gene_id "LOC115222757"; db_xref "GeneID:115222757"; gbkey "CDS"; gene "LOC115222757"; ID ""; gene_name "LOC115222757"; transcript_id "XM_036512005.1"; product "myosin-IIIb-like isoform X7"; protein_id "XP_036367898.1"; exon_number "19";
NC_043017.1	Gnomon	CDS	8537181	8537325	.	+	1	gene_id "LOC115222757"; db_xref "GeneID:115222757"; gbkey "CDS"; gene "LOC115222757"; ID ""; gene_name "LOC115222757"; transcript_id "XM_036512005.1"; product "myosin-IIIb-like isoform X7"; protein_id "XP_036367898.1"; exon_number "20";
NC_043017.1	Gnomon	CDS	8537957	8538110	.	+	0	gene_id "LOC115222757"; db_xref "GeneID:115222757"; gbkey "CDS"; gene "LOC115222757"; ID ""; gene_name "LOC115222757"; transcript_id "XM_036512005.1"; product "myosin-IIIb-like isoform X7"; protein_id "XP_036367898.1"; exon_number "21";
NC_043017.1	Gnomon	CDS	8539231	8539322	.	+	2	gene_id "LOC115222757"; db_xref "GeneID:115222757"; gbkey "CDS"; gene "LOC115222757"; ID ""; gene_name "LOC115222757"; transcript_id "XM_036512005.1"; product "myosin-IIIb-like isoform X7"; protein_id "XP_036367898.1"; exon_number "22";
NC_043017.1	Gnomon	CDS	8540310	8540439	.	+	0	gene_id "LOC115222757"; db_xref "GeneID:115222757"; gbkey "CDS"; gene "LOC115222757"; ID ""; gene_name "LOC115222757"; transcript_id "XM_036512005.1"; product "myosin-IIIb-like isoform X7"; protein_id "XP_036367898.1"; exon_number "23";
NC_043017.1	Gnomon	CDS	8541452	8541543	.	+	2	gene_id "LOC115222757"; db_xref "GeneID:115222757"; gbkey "CDS"; gene "LOC115222757"; ID ""; gene_name "LOC115222757"; transcript_id "XM_036512005.1"; product "myosin-IIIb-like isoform X7"; protein_id "XP_036367898.1"; exon_number "24";
NC_043017.1	Gnomon	CDS	8543370	8543378	.	+	0	gene_id "LOC115222757"; db_xref "GeneID:115222757"; gbkey "CDS"; gene "LOC115222757"; ID ""; gene_name "LOC115222757"; transcript_id "XM_036512005.1"; product "myosin-IIIb-like isoform X7"; protein_id "XP_036367898.1"; exon_number "25";
NC_043017.1	Gnomon	CDS	8551376	8551384	.	+	0	gene_id "LOC115222757"; db_xref "GeneID:115222757"; gbkey "CDS"; gene "LOC115222757"; ID ""; gene_name "LOC115222757"; transcript_id "XM_036512005.1"; product "myosin-IIIb-like isoform X7"; protein_id "XP_036367898.1"; exon_number "26";
NC_043017.1	Gnomon	CDS	8563239	8563247	.	+	0	gene_id "LOC115222757"; db_xref "GeneID:115222757"; gbkey "CDS"; gene "LOC115222757"; ID ""; gene_name "LOC115222757"; transcript_id "XM_036512005.1"; product "myosin-IIIb-like isoform X7"; protein_id "XP_036367898.1"; exon_number "27";
NC_043017.1	Gnomon	CDS	8565891	8566012	.	+	0	gene_id "LOC115222757"; db_xref "GeneID:115222757"; gbkey "CDS"; gene "LOC115222757"; ID ""; gene_name "LOC115222757"; transcript_id "XM_036512005.1"; product "myosin-IIIb-like isoform X7"; protein_id "XP_036367898.1"; exon_number "28";
NC_043017.1	Gnomon	CDS	8567318	8567467	.	+	1	gene_id "LOC115222757"; db_xref "GeneID:115222757"; gbkey "CDS"; gene "LOC115222757"; ID ""; gene_name "LOC115222757"; transcript_id "XM_036512005.1"; product "myosin-IIIb-like isoform X7"; protein_id "XP_036367898.1"; exon_number "29";
NC_043017.1	Gnomon	CDS	8568700	8568811	.	+	1	gene_id "LOC115222757"; db_xref "GeneID:115222757"; gbkey "CDS"; gene "LOC115222757"; ID ""; gene_name "LOC115222757"; transcript_id "XM_036512005.1"; product "myosin-IIIb-like isoform X7"; protein_id "XP_036367898.1"; exon_number "30";
NC_043017.1	Gnomon	CDS	8570834	8570933	.	+	0	gene_id "LOC115222757"; db_xref "GeneID:115222757"; gbkey "CDS"; gene "LOC115222757"; ID ""; gene_name "LOC115222757"; transcript_id "XM_036512005.1"; product "myosin-IIIb-like isoform X7"; protein_id "XP_036367898.1"; exon_number "31";
NC_043017.1	Gnomon	CDS	8571847	8572047	.	+	2	gene_id "LOC115222757"; db_xref "GeneID:115222757"; gbkey "CDS"; gene "LOC115222757"; ID ""; gene_name "LOC115222757"; transcript_id "XM_036512005.1"; product "myosin-IIIb-like isoform X7"; protein_id "XP_036367898.1"; exon_number "32";
NC_043017.1	Gnomon	CDS	8573002	8573186	.	+	2	gene_id "LOC115222757"; db_xref "GeneID:115222757"; gbkey "CDS"; gene "LOC115222757"; ID ""; gene_name "LOC115222757"; transcript_id "XM_036512005.1"; product "myosin-IIIb-like isoform X7"; protein_id "XP_036367898.1"; exon_number "33";
NC_043017.1	Gnomon	CDS	8574194	8574325	.	+	0	gene_id "LOC115222757"; db_xref "GeneID:115222757"; gbkey "CDS"; gene "LOC115222757"; ID ""; gene_name "LOC115222757"; transcript_id "XM_036512005.1"; product "myosin-IIIb-like isoform X7"; protein_id "XP_036367898.1"; exon_number "34";
NC_043017.1	Gnomon	CDS	8579106	8579230	.	+	0	gene_id "LOC115222757"; db_xref "GeneID:115222757"; gbkey "CDS"; gene "LOC115222757"; ID ""; gene_name "LOC115222757"; transcript_id "XM_036512005.1"; product "myosin-IIIb-like isoform X7"; protein_id "XP_036367898.1"; exon_number "35";
NC_043017.1	Gnomon	CDS	8581257	8581319	.	+	1	gene_id "LOC115222757"; db_xref "GeneID:115222757"; gbkey "CDS"; gene "LOC115222757"; ID ""; gene_name "LOC115222757"; transcript_id "XM_036512005.1"; product "myosin-IIIb-like isoform X7"; protein_id "XP_036367898.1"; exon_number "36";
NC_043017.1	Gnomon	CDS	8582817	8582891	.	+	1	gene_id "LOC115222757"; db_xref "GeneID:115222757"; gbkey "CDS"; gene "LOC115222757"; ID ""; gene_name "LOC115222757"; transcript_id "XM_036512005.1"; product "myosin-IIIb-like isoform X7"; protein_id "XP_036367898.1"; exon_number "37";
NC_043017.1	Gnomon	CDS	8585193	8586577	.	+	1	gene_id "LOC115222757"; db_xref "GeneID:115222757"; gbkey "CDS"; gene "LOC115222757"; ID ""; gene_name "LOC115222757"; transcript_id "XM_036512005.1"; product "myosin-IIIb-like isoform X7"; protein_id "XP_036367898.1"; exon_number "38";
NC_043017.1	Gnomon	CDS	8597606	8597692	.	+	2	gene_id "LOC115222757"; db_xref "GeneID:115222757"; gbkey "CDS"; gene "LOC115222757"; ID ""; gene_name "LOC115222757"; transcript_id "XM_036512005.1"; product "myosin-IIIb-like isoform X7"; protein_id "XP_036367898.1"; exon_number "39";
NC_043017.1	Gnomon	CDS	8599430	8599455	.	+	2	gene_id "LOC115222757"; db_xref "GeneID:115222757"; gbkey "CDS"; gene "LOC115222757"; ID ""; gene_name "LOC115222757"; transcript_id "XM_036512005.1"; product "myosin-IIIb-like isoform X7"; protein_id "XP_036367898.1"; exon_number "40";
NC_043017.1	Gnomon	exon	8413628	8413785	.	+	.	gene_id "LOC115222757"; db_xref "GeneID:115222757"; gbkey "mRNA"; gene "LOC115222757"; ID ""; gene_name "LOC115222757"; transcript_id "XM_036512005.1"; product "myosin-IIIb-like, transcript variant X7"; exon_number "1"; model_evidence "Supporting evidence includes similarity to: 28 Proteins, and 100% coverage of the annotated genomic feature by RNAseq alignments, including 4 samples with support for all annotated introns";
NC_043017.1	Gnomon	exon	8457716	8457919	.	+	.	gene_id "LOC115222757"; db_xref "GeneID:115222757"; gbkey "mRNA"; gene "LOC115222757"; ID ""; gene_name "LOC115222757"; transcript_id "XM_036512005.1"; product "myosin-IIIb-like, transcript variant X7"; exon_number "2"; model_evidence "Supporting evidence includes similarity to: 28 Proteins, and 100% coverage of the annotated genomic feature by RNAseq alignments, including 4 samples with support for all annotated introns";
NC_043017.1	Gnomon	exon	8459161	8459333	.	+	.	gene_id "LOC115222757"; db_xref "GeneID:115222757"; gbkey "mRNA"; gene "LOC115222757"; ID ""; gene_name "LOC115222757"; transcript_id "XM_036512005.1"; product "myosin-IIIb-like, transcript variant X7"; exon_number "3"; model_evidence "Supporting evidence includes similarity to: 28 Proteins, and 100% coverage of the annotated genomic feature by RNAseq alignments, including 4 samples with support for all annotated introns";
NC_043017.1	Gnomon	exon	8459969	8460073	.	+	.	gene_id "LOC115222757"; db_xref "GeneID:115222757"; gbkey "mRNA"; gene "LOC115222757"; ID ""; gene_name "LOC115222757"; transcript_id "XM_036512005.1"; product "myosin-IIIb-like, transcript variant X7"; exon_number "4"; model_evidence "Supporting evidence includes similarity to: 28 Proteins, and 100% coverage of the annotated genomic feature by RNAseq alignments, including 4 samples with support for all annotated introns";
NC_043017.1	Gnomon	exon	8471218	8471317	.	+	.	gene_id "LOC115222757"; db_xref "GeneID:115222757"; gbkey "mRNA"; gene "LOC115222757"; ID ""; gene_name "LOC115222757"; transcript_id "XM_036512005.1"; product "myosin-IIIb-like, transcript variant X7"; exon_number "5"; model_evidence "Supporting evidence includes similarity to: 28 Proteins, and 100% coverage of the annotated genomic feature by RNAseq alignments, including 4 samples with support for all annotated introns";
NC_043017.1	Gnomon	exon	8479500	8479576	.	+	.	gene_id "LOC115222757"; db_xref "GeneID:115222757"; gbkey "mRNA"; gene "LOC115222757"; ID ""; gene_name "LOC115222757"; transcript_id "XM_036512005.1"; product "myosin-IIIb-like, transcript variant X7"; exon_number "6"; model_evidence "Supporting evidence includes similarity to: 28 Proteins, and 100% coverage of the annotated genomic feature by RNAseq alignments, including 4 samples with support for all annotated introns";
NC_043017.1	Gnomon	exon	8485252	8485397	.	+	.	gene_id "LOC115222757"; db_xref "GeneID:115222757"; gbkey "mRNA"; gene "LOC115222757"; ID ""; gene_name "LOC115222757"; transcript_id "XM_036512005.1"; product "myosin-IIIb-like, transcript variant X7"; exon_number "7"; model_evidence "Supporting evidence includes similarity to: 28 Proteins, and 100% coverage of the annotated genomic feature by RNAseq alignments, including 4 samples with support for all annotated introns";
NC_043017.1	Gnomon	exon	8521192	8521257	.	+	.	gene_id "LOC115222757"; db_xref "GeneID:115222757"; gbkey "mRNA"; gene "LOC115222757"; ID ""; gene_name "LOC115222757"; transcript_id "XM_036512005.1"; product "myosin-IIIb-like, transcript variant X7"; exon_number "8"; model_evidence "Supporting evidence includes similarity to: 28 Proteins, and 100% coverage of the annotated genomic feature by RNAseq alignments, including 4 samples with support for all annotated introns";
NC_043017.1	Gnomon	exon	8521774	8521864	.	+	.	gene_id "LOC115222757"; db_xref "GeneID:115222757"; gbkey "mRNA"; gene "LOC115222757"; ID ""; gene_name "LOC115222757"; transcript_id "XM_036512005.1"; product "myosin-IIIb-like, transcript variant X7"; exon_number "9"; model_evidence "Supporting evidence includes similarity to: 28 Proteins, and 100% coverage of the annotated genomic feature by RNAseq alignments, including 4 samples with support for all annotated introns";
NC_043017.1	Gnomon	exon	8523148	8523303	.	+	.	gene_id "LOC115222757"; db_xref "GeneID:115222757"; gbkey "mRNA"; gene "LOC115222757"; ID ""; gene_name "LOC115222757"; transcript_id "XM_036512005.1"; product "myosin-IIIb-like, transcript variant X7"; exon_number "10"; model_evidence "Supporting evidence includes similarity to: 28 Proteins, and 100% coverage of the annotated genomic feature by RNAseq alignments, including 4 samples with support for all annotated introns";
NC_043017.1	Gnomon	exon	8524568	8524684	.	+	.	gene_id "LOC115222757"; db_xref "GeneID:115222757"; gbkey "mRNA"; gene "LOC115222757"; ID ""; gene_name "LOC115222757"; transcript_id "XM_036512005.1"; product "myosin-IIIb-like, transcript variant X7"; exon_number "11"; model_evidence "Supporting evidence includes similarity to: 28 Proteins, and 100% coverage of the annotated genomic feature by RNAseq alignments, including 4 samples with support for all annotated introns";
NC_043017.1	Gnomon	exon	8525491	8525595	.	+	.	gene_id "LOC115222757"; db_xref "GeneID:115222757"; gbkey "mRNA"; gene "LOC115222757"; ID ""; gene_name "LOC115222757"; transcript_id "XM_036512005.1"; product "myosin-IIIb-like, transcript variant X7"; exon_number "12"; model_evidence "Supporting evidence includes similarity to: 28 Proteins, and 100% coverage of the annotated genomic feature by RNAseq alignments, including 4 samples with support for all annotated introns";
NC_043017.1	Gnomon	exon	8526867	8526950	.	+	.	gene_id "LOC115222757"; db_xref "GeneID:115222757"; gbkey "mRNA"; gene "LOC115222757"; ID ""; gene_name "LOC115222757"; transcript_id "XM_036512005.1"; product "myosin-IIIb-like, transcript variant X7"; exon_number "13"; model_evidence "Supporting evidence includes similarity to: 28 Proteins, and 100% coverage of the annotated genomic feature by RNAseq alignments, including 4 samples with support for all annotated introns";
NC_043017.1	Gnomon	exon	8528303	8528453	.	+	.	gene_id "LOC115222757"; db_xref "GeneID:115222757"; gbkey "mRNA"; gene "LOC115222757"; ID ""; gene_name "LOC115222757"; transcript_id "XM_036512005.1"; product "myosin-IIIb-like, transcript variant X7"; exon_number "14"; model_evidence "Supporting evidence includes similarity to: 28 Proteins, and 100% coverage of the annotated genomic feature by RNAseq alignments, including 4 samples with support for all annotated introns";
NC_043017.1	Gnomon	exon	8529754	8529805	.	+	.	gene_id "LOC115222757"; db_xref "GeneID:115222757"; gbkey "mRNA"; gene "LOC115222757"; ID ""; gene_name "LOC115222757"; transcript_id "XM_036512005.1"; product "myosin-IIIb-like, transcript variant X7"; exon_number "15"; model_evidence "Supporting evidence includes similarity to: 28 Proteins, and 100% coverage of the annotated genomic feature by RNAseq alignments, including 4 samples with support for all annotated introns";
NC_043017.1	Gnomon	exon	8531186	8531281	.	+	.	gene_id "LOC115222757"; db_xref "GeneID:115222757"; gbkey "mRNA"; gene "LOC115222757"; ID ""; gene_name "LOC115222757"; transcript_id "XM_036512005.1"; product "myosin-IIIb-like, transcript variant X7"; exon_number "16"; model_evidence "Supporting evidence includes similarity to: 28 Proteins, and 100% coverage of the annotated genomic feature by RNAseq alignments, including 4 samples with support for all annotated introns";
NC_043017.1	Gnomon	exon	8532566	8532668	.	+	.	gene_id "LOC115222757"; db_xref "GeneID:115222757"; gbkey "mRNA"; gene "LOC115222757"; ID ""; gene_name "LOC115222757"; transcript_id "XM_036512005.1"; product "myosin-IIIb-like, transcript variant X7"; exon_number "17"; model_evidence "Supporting evidence includes similarity to: 28 Proteins, and 100% coverage of the annotated genomic feature by RNAseq alignments, including 4 samples with support for all annotated introns";
NC_043017.1	Gnomon	exon	8533694	8533820	.	+	.	gene_id "LOC115222757"; db_xref "GeneID:115222757"; gbkey "mRNA"; gene "LOC115222757"; ID ""; gene_name "LOC115222757"; transcript_id "XM_036512005.1"; product "myosin-IIIb-like, transcript variant X7"; exon_number "18"; model_evidence "Supporting evidence includes similarity to: 28 Proteins, and 100% coverage of the annotated genomic feature by RNAseq alignments, including 4 samples with support for all annotated introns";
NC_043017.1	Gnomon	exon	8535422	8535629	.	+	.	gene_id "LOC115222757"; db_xref "GeneID:115222757"; gbkey "mRNA"; gene "LOC115222757"; ID ""; gene_name "LOC115222757"; transcript_id "XM_036512005.1"; product "myosin-IIIb-like, transcript variant X7"; exon_number "19"; model_evidence "Supporting evidence includes similarity to: 28 Proteins, and 100% coverage of the annotated genomic feature by RNAseq alignments, including 4 samples with support for all annotated introns";
NC_043017.1	Gnomon	exon	8537181	8537325	.	+	.	gene_id "LOC115222757"; db_xref "GeneID:115222757"; gbkey "mRNA"; gene "LOC115222757"; ID ""; gene_name "LOC115222757"; transcript_id "XM_036512005.1"; product "myosin-IIIb-like, transcript variant X7"; exon_number "20"; model_evidence "Supporting evidence includes similarity to: 28 Proteins, and 100% coverage of the annotated genomic feature by RNAseq alignments, including 4 samples with support for all annotated introns";
NC_043017.1	Gnomon	exon	8537957	8538110	.	+	.	gene_id "LOC115222757"; db_xref "GeneID:115222757"; gbkey "mRNA"; gene "LOC115222757"; ID ""; gene_name "LOC115222757"; transcript_id "XM_036512005.1"; product "myosin-IIIb-like, transcript variant X7"; exon_number "21"; model_evidence "Supporting evidence includes similarity to: 28 Proteins, and 100% coverage of the annotated genomic feature by RNAseq alignments, including 4 samples with support for all annotated introns";
NC_043017.1	Gnomon	exon	8539231	8539322	.	+	.	gene_id "LOC115222757"; db_xref "GeneID:115222757"; gbkey "mRNA"; gene "LOC115222757"; ID ""; gene_name "LOC115222757"; transcript_id "XM_036512005.1"; product "myosin-IIIb-like, transcript variant X7"; exon_number "22"; model_evidence "Supporting evidence includes similarity to: 28 Proteins, and 100% coverage of the annotated genomic feature by RNAseq alignments, including 4 samples with support for all annotated introns";
NC_043017.1	Gnomon	exon	8540310	8540439	.	+	.	gene_id "LOC115222757"; db_xref "GeneID:115222757"; gbkey "mRNA"; gene "LOC115222757"; ID ""; gene_name "LOC115222757"; transcript_id "XM_036512005.1"; product "myosin-IIIb-like, transcript variant X7"; exon_number "23"; model_evidence "Supporting evidence includes similarity to: 28 Proteins, and 100% coverage of the annotated genomic feature by RNAseq alignments, including 4 samples with support for all annotated introns";
NC_043017.1	Gnomon	exon	8541452	8541543	.	+	.	gene_id "LOC115222757"; db_xref "GeneID:115222757"; gbkey "mRNA"; gene "LOC115222757"; ID ""; gene_name "LOC115222757"; transcript_id "XM_036512005.1"; product "myosin-IIIb-like, transcript variant X7"; exon_number "24"; model_evidence "Supporting evidence includes similarity to: 28 Proteins, and 100% coverage of the annotated genomic feature by RNAseq alignments, including 4 samples with support for all annotated introns";
NC_043017.1	Gnomon	exon	8543370	8543378	.	+	.	gene_id "LOC115222757"; db_xref "GeneID:115222757"; gbkey "mRNA"; gene "LOC115222757"; ID ""; gene_name "LOC115222757"; transcript_id "XM_036512005.1"; product "myosin-IIIb-like, transcript variant X7"; exon_number "25"; model_evidence "Supporting evidence includes similarity to: 28 Proteins, and 100% coverage of the annotated genomic feature by RNAseq alignments, including 4 samples with support for all annotated introns";
NC_043017.1	Gnomon	exon	8551376	8551384	.	+	.	gene_id "LOC115222757"; db_xref "GeneID:115222757"; gbkey "mRNA"; gene "LOC115222757"; ID ""; gene_name "LOC115222757"; transcript_id "XM_036512005.1"; product "myosin-IIIb-like, transcript variant X7"; exon_number "26"; model_evidence "Supporting evidence includes similarity to: 28 Proteins, and 100% coverage of the annotated genomic feature by RNAseq alignments, including 4 samples with support for all annotated introns";
NC_043017.1	Gnomon	exon	8563239	8563247	.	+	.	gene_id "LOC115222757"; db_xref "GeneID:115222757"; gbkey "mRNA"; gene "LOC115222757"; ID ""; gene_name "LOC115222757"; transcript_id "XM_036512005.1"; product "myosin-IIIb-like, transcript variant X7"; exon_number "27"; model_evidence "Supporting evidence includes similarity to: 28 Proteins, and 100% coverage of the annotated genomic feature by RNAseq alignments, including 4 samples with support for all annotated introns";
NC_043017.1	Gnomon	exon	8565891	8566012	.	+	.	gene_id "LOC115222757"; db_xref "GeneID:115222757"; gbkey "mRNA"; gene "LOC115222757"; ID ""; gene_name "LOC115222757"; transcript_id "XM_036512005.1"; product "myosin-IIIb-like, transcript variant X7"; exon_number "28"; model_evidence "Supporting evidence includes similarity to: 28 Proteins, and 100% coverage of the annotated genomic feature by RNAseq alignments, including 4 samples with support for all annotated introns";
NC_043017.1	Gnomon	exon	8567318	8567467	.	+	.	gene_id "LOC115222757"; db_xref "GeneID:115222757"; gbkey "mRNA"; gene "LOC115222757"; ID ""; gene_name "LOC115222757"; transcript_id "XM_036512005.1"; product "myosin-IIIb-like, transcript variant X7"; exon_number "29"; model_evidence "Supporting evidence includes similarity to: 28 Proteins, and 100% coverage of the annotated genomic feature by RNAseq alignments, including 4 samples with support for all annotated introns";
NC_043017.1	Gnomon	exon	8568700	8568811	.	+	.	gene_id "LOC115222757"; db_xref "GeneID:115222757"; gbkey "mRNA"; gene "LOC115222757"; ID ""; gene_name "LOC115222757"; transcript_id "XM_036512005.1"; product "myosin-IIIb-like, transcript variant X7"; exon_number "30"; model_evidence "Supporting evidence includes similarity to: 28 Proteins, and 100% coverage of the annotated genomic feature by RNAseq alignments, including 4 samples with support for all annotated introns";
NC_043017.1	Gnomon	exon	8570834	8570933	.	+	.	gene_id "LOC115222757"; db_xref "GeneID:115222757"; gbkey "mRNA"; gene "LOC115222757"; ID ""; gene_name "LOC115222757"; transcript_id "XM_036512005.1"; product "myosin-IIIb-like, transcript variant X7"; exon_number "31"; model_evidence "Supporting evidence includes similarity to: 28 Proteins, and 100% coverage of the annotated genomic feature by RNAseq alignments, including 4 samples with support for all annotated introns";
NC_043017.1	Gnomon	exon	8571847	8572047	.	+	.	gene_id "LOC115222757"; db_xref "GeneID:115222757"; gbkey "mRNA"; gene "LOC115222757"; ID ""; gene_name "LOC115222757"; transcript_id "XM_036512005.1"; product "myosin-IIIb-like, transcript variant X7"; exon_number "32"; model_evidence "Supporting evidence includes similarity to: 28 Proteins, and 100% coverage of the annotated genomic feature by RNAseq alignments, including 4 samples with support for all annotated introns";
NC_043017.1	Gnomon	exon	8573002	8573186	.	+	.	gene_id "LOC115222757"; db_xref "GeneID:115222757"; gbkey "mRNA"; gene "LOC115222757"; ID ""; gene_name "LOC115222757"; transcript_id "XM_036512005.1"; product "myosin-IIIb-like, transcript variant X7"; exon_number "33"; model_evidence "Supporting evidence includes similarity to: 28 Proteins, and 100% coverage of the annotated genomic feature by RNAseq alignments, including 4 samples with support for all annotated introns";
NC_043017.1	Gnomon	exon	8574194	8574325	.	+	.	gene_id "LOC115222757"; db_xref "GeneID:115222757"; gbkey "mRNA"; gene "LOC115222757"; ID ""; gene_name "LOC115222757"; transcript_id "XM_036512005.1"; product "myosin-IIIb-like, transcript variant X7"; exon_number "34"; model_evidence "Supporting evidence includes similarity to: 28 Proteins, and 100% coverage of the annotated genomic feature by RNAseq alignments, including 4 samples with support for all annotated introns";
NC_043017.1	Gnomon	exon	8579106	8579230	.	+	.	gene_id "LOC115222757"; db_xref "GeneID:115222757"; gbkey "mRNA"; gene "LOC115222757"; ID ""; gene_name "LOC115222757"; transcript_id "XM_036512005.1"; product "myosin-IIIb-like, transcript variant X7"; exon_number "35"; model_evidence "Supporting evidence includes similarity to: 28 Proteins, and 100% coverage of the annotated genomic feature by RNAseq alignments, including 4 samples with support for all annotated introns";
NC_043017.1	Gnomon	exon	8581257	8581319	.	+	.	gene_id "LOC115222757"; db_xref "GeneID:115222757"; gbkey "mRNA"; gene "LOC115222757"; ID ""; gene_name "LOC115222757"; transcript_id "XM_036512005.1"; product "myosin-IIIb-like, transcript variant X7"; exon_number "36"; model_evidence "Supporting evidence includes similarity to: 28 Proteins, and 100% coverage of the annotated genomic feature by RNAseq alignments, including 4 samples with support for all annotated introns";
NC_043017.1	Gnomon	exon	8582817	8582891	.	+	.	gene_id "LOC115222757"; db_xref "GeneID:115222757"; gbkey "mRNA"; gene "LOC115222757"; ID ""; gene_name "LOC115222757"; transcript_id "XM_036512005.1"; product "myosin-IIIb-like, transcript variant X7"; exon_number "37"; model_evidence "Supporting evidence includes similarity to: 28 Proteins, and 100% coverage of the annotated genomic feature by RNAseq alignments, including 4 samples with support for all annotated introns";
NC_043017.1	Gnomon	exon	8585193	8586577	.	+	.	gene_id "LOC115222757"; db_xref "GeneID:115222757"; gbkey "mRNA"; gene "LOC115222757"; ID ""; gene_name "LOC115222757"; transcript_id "XM_036512005.1"; product "myosin-IIIb-like, transcript variant X7"; exon_number "38"; model_evidence "Supporting evidence includes similarity to: 28 Proteins, and 100% coverage of the annotated genomic feature by RNAseq alignments, including 4 samples with support for all annotated introns";
NC_043017.1	Gnomon	exon	8597606	8597692	.	+	.	gene_id "LOC115222757"; db_xref "GeneID:115222757"; gbkey "mRNA"; gene "LOC115222757"; ID ""; gene_name "LOC115222757"; transcript_id "XM_036512005.1"; product "myosin-IIIb-like, transcript variant X7"; exon_number "39"; model_evidence "Supporting evidence includes similarity to: 28 Proteins, and 100% coverage of the annotated genomic feature by RNAseq alignments, including 4 samples with support for all annotated introns";
NC_043017.1	Gnomon	exon	8599430	8599519	.	+	.	gene_id "LOC115222757"; db_xref "GeneID:115222757"; gbkey "mRNA"; gene "LOC115222757"; ID ""; gene_name "LOC115222757"; transcript_id "XM_036512005.1"; product "myosin-IIIb-like, transcript variant X7"; exon_number "40"; model_evidence "Supporting evidence includes similarity to: 28 Proteins, and 100% coverage of the annotated genomic feature by RNAseq alignments, including 4 samples with support for all annotated introns";
NC_043017.1	Gnomon	start_codon	8413665	8413667	.	+	0	gene_id "LOC115222757"; db_xref "GeneID:115222757"; gbkey "CDS"; gene "LOC115222757"; ID ""; gene_name "LOC115222757"; transcript_id "XM_036512005.1"; product "myosin-IIIb-like isoform X7"; protein_id "XP_036367898.1"; exon_number "1";
NC_043017.1	Gnomon	stop_codon	8599456	8599458	.	+	0	gene_id "LOC115222757"; db_xref "GeneID:115222757"; gbkey "CDS"; gene "LOC115222757"; ID ""; gene_name "LOC115222757"; transcript_id "XM_036512005.1"; product "myosin-IIIb-like isoform X7"; protein_id "XP_036367898.1"; exon_number "40";
NC_043017.1	Gnomon	transcript	8413628	8599519	.	+	.	gene_id "LOC115222757"; ID "XM_036512006.1"; gene_name "LOC115222757"; transcript_id "XM_036512006.1";
NC_043017.1	Gnomon	CDS	8413665	8413785	.	+	0	gene_id "LOC115222757"; db_xref "GeneID:115222757"; gbkey "CDS"; gene "LOC115222757"; ID ""; gene_name "LOC115222757"; transcript_id "XM_036512006.1"; product "myosin-IIIb-like isoform X8"; protein_id "XP_036367899.1"; exon_number "1";
NC_043017.1	Gnomon	CDS	8457716	8457919	.	+	2	gene_id "LOC115222757"; db_xref "GeneID:115222757"; gbkey "CDS"; gene "LOC115222757"; ID ""; gene_name "LOC115222757"; transcript_id "XM_036512006.1"; product "myosin-IIIb-like isoform X8"; protein_id "XP_036367899.1"; exon_number "2";
NC_043017.1	Gnomon	CDS	8459161	8459333	.	+	2	gene_id "LOC115222757"; db_xref "GeneID:115222757"; gbkey "CDS"; gene "LOC115222757"; ID ""; gene_name "LOC115222757"; transcript_id "XM_036512006.1"; product "myosin-IIIb-like isoform X8"; protein_id "XP_036367899.1"; exon_number "3";
NC_043017.1	Gnomon	CDS	8459969	8460073	.	+	0	gene_id "LOC115222757"; db_xref "GeneID:115222757"; gbkey "CDS"; gene "LOC115222757"; ID ""; gene_name "LOC115222757"; transcript_id "XM_036512006.1"; product "myosin-IIIb-like isoform X8"; protein_id "XP_036367899.1"; exon_number "4";
NC_043017.1	Gnomon	CDS	8471218	8471317	.	+	0	gene_id "LOC115222757"; db_xref "GeneID:115222757"; gbkey "CDS"; gene "LOC115222757"; ID ""; gene_name "LOC115222757"; transcript_id "XM_036512006.1"; product "myosin-IIIb-like isoform X8"; protein_id "XP_036367899.1"; exon_number "5";
NC_043017.1	Gnomon	CDS	8479500	8479576	.	+	2	gene_id "LOC115222757"; db_xref "GeneID:115222757"; gbkey "CDS"; gene "LOC115222757"; ID ""; gene_name "LOC115222757"; transcript_id "XM_036512006.1"; product "myosin-IIIb-like isoform X8"; protein_id "XP_036367899.1"; exon_number "6";
NC_043017.1	Gnomon	CDS	8485252	8485397	.	+	0	gene_id "LOC115222757"; db_xref "GeneID:115222757"; gbkey "CDS"; gene "LOC115222757"; ID ""; gene_name "LOC115222757"; transcript_id "XM_036512006.1"; product "myosin-IIIb-like isoform X8"; protein_id "XP_036367899.1"; exon_number "7";
NC_043017.1	Gnomon	CDS	8521192	8521257	.	+	1	gene_id "LOC115222757"; db_xref "GeneID:115222757"; gbkey "CDS"; gene "LOC115222757"; ID ""; gene_name "LOC115222757"; transcript_id "XM_036512006.1"; product "myosin-IIIb-like isoform X8"; protein_id "XP_036367899.1"; exon_number "8";
NC_043017.1	Gnomon	CDS	8521774	8521864	.	+	1	gene_id "LOC115222757"; db_xref "GeneID:115222757"; gbkey "CDS"; gene "LOC115222757"; ID ""; gene_name "LOC115222757"; transcript_id "XM_036512006.1"; product "myosin-IIIb-like isoform X8"; protein_id "XP_036367899.1"; exon_number "9";
NC_043017.1	Gnomon	CDS	8523148	8523303	.	+	0	gene_id "LOC115222757"; db_xref "GeneID:115222757"; gbkey "CDS"; gene "LOC115222757"; ID ""; gene_name "LOC115222757"; transcript_id "XM_036512006.1"; product "myosin-IIIb-like isoform X8"; protein_id "XP_036367899.1"; exon_number "10";
NC_043017.1	Gnomon	CDS	8524568	8524684	.	+	0	gene_id "LOC115222757"; db_xref "GeneID:115222757"; gbkey "CDS"; gene "LOC115222757"; ID ""; gene_name "LOC115222757"; transcript_id "XM_036512006.1"; product "myosin-IIIb-like isoform X8"; protein_id "XP_036367899.1"; exon_number "11";
NC_043017.1	Gnomon	CDS	8525491	8525595	.	+	0	gene_id "LOC115222757"; db_xref "GeneID:115222757"; gbkey "CDS"; gene "LOC115222757"; ID ""; gene_name "LOC115222757"; transcript_id "XM_036512006.1"; product "myosin-IIIb-like isoform X8"; protein_id "XP_036367899.1"; exon_number "12";
NC_043017.1	Gnomon	CDS	8526867	8526950	.	+	0	gene_id "LOC115222757"; db_xref "GeneID:115222757"; gbkey "CDS"; gene "LOC115222757"; ID ""; gene_name "LOC115222757"; transcript_id "XM_036512006.1"; product "myosin-IIIb-like isoform X8"; protein_id "XP_036367899.1"; exon_number "13";
NC_043017.1	Gnomon	CDS	8528303	8528453	.	+	0	gene_id "LOC115222757"; db_xref "GeneID:115222757"; gbkey "CDS"; gene "LOC115222757"; ID ""; gene_name "LOC115222757"; transcript_id "XM_036512006.1"; product "myosin-IIIb-like isoform X8"; protein_id "XP_036367899.1"; exon_number "14";
NC_043017.1	Gnomon	CDS	8529754	8529805	.	+	2	gene_id "LOC115222757"; db_xref "GeneID:115222757"; gbkey "CDS"; gene "LOC115222757"; ID ""; gene_name "LOC115222757"; transcript_id "XM_036512006.1"; product "myosin-IIIb-like isoform X8"; protein_id "XP_036367899.1"; exon_number "15";
NC_043017.1	Gnomon	CDS	8531186	8531281	.	+	1	gene_id "LOC115222757"; db_xref "GeneID:115222757"; gbkey "CDS"; gene "LOC115222757"; ID ""; gene_name "LOC115222757"; transcript_id "XM_036512006.1"; product "myosin-IIIb-like isoform X8"; protein_id "XP_036367899.1"; exon_number "16";
NC_043017.1	Gnomon	CDS	8532566	8532668	.	+	1	gene_id "LOC115222757"; db_xref "GeneID:115222757"; gbkey "CDS"; gene "LOC115222757"; ID ""; gene_name "LOC115222757"; transcript_id "XM_036512006.1"; product "myosin-IIIb-like isoform X8"; protein_id "XP_036367899.1"; exon_number "17";
NC_043017.1	Gnomon	CDS	8533694	8533820	.	+	0	gene_id "LOC115222757"; db_xref "GeneID:115222757"; gbkey "CDS"; gene "LOC115222757"; ID ""; gene_name "LOC115222757"; transcript_id "XM_036512006.1"; product "myosin-IIIb-like isoform X8"; protein_id "XP_036367899.1"; exon_number "18";
NC_043017.1	Gnomon	CDS	8535422	8535629	.	+	2	gene_id "LOC115222757"; db_xref "GeneID:115222757"; gbkey "CDS"; gene "LOC115222757"; ID ""; gene_name "LOC115222757"; transcript_id "XM_036512006.1"; product "myosin-IIIb-like isoform X8"; protein_id "XP_036367899.1"; exon_number "19";
NC_043017.1	Gnomon	CDS	8537181	8537325	.	+	1	gene_id "LOC115222757"; db_xref "GeneID:115222757"; gbkey "CDS"; gene "LOC115222757"; ID ""; gene_name "LOC115222757"; transcript_id "XM_036512006.1"; product "myosin-IIIb-like isoform X8"; protein_id "XP_036367899.1"; exon_number "20";
NC_043017.1	Gnomon	CDS	8537957	8538110	.	+	0	gene_id "LOC115222757"; db_xref "GeneID:115222757"; gbkey "CDS"; gene "LOC115222757"; ID ""; gene_name "LOC115222757"; transcript_id "XM_036512006.1"; product "myosin-IIIb-like isoform X8"; protein_id "XP_036367899.1"; exon_number "21";
NC_043017.1	Gnomon	CDS	8539231	8539322	.	+	2	gene_id "LOC115222757"; db_xref "GeneID:115222757"; gbkey "CDS"; gene "LOC115222757"; ID ""; gene_name "LOC115222757"; transcript_id "XM_036512006.1"; product "myosin-IIIb-like isoform X8"; protein_id "XP_036367899.1"; exon_number "22";
NC_043017.1	Gnomon	CDS	8540310	8540439	.	+	0	gene_id "LOC115222757"; db_xref "GeneID:115222757"; gbkey "CDS"; gene "LOC115222757"; ID ""; gene_name "LOC115222757"; transcript_id "XM_036512006.1"; product "myosin-IIIb-like isoform X8"; protein_id "XP_036367899.1"; exon_number "23";
NC_043017.1	Gnomon	CDS	8541452	8541543	.	+	2	gene_id "LOC115222757"; db_xref "GeneID:115222757"; gbkey "CDS"; gene "LOC115222757"; ID ""; gene_name "LOC115222757"; transcript_id "XM_036512006.1"; product "myosin-IIIb-like isoform X8"; protein_id "XP_036367899.1"; exon_number "24";
NC_043017.1	Gnomon	CDS	8565891	8566012	.	+	0	gene_id "LOC115222757"; db_xref "GeneID:115222757"; gbkey "CDS"; gene "LOC115222757"; ID ""; gene_name "LOC115222757"; transcript_id "XM_036512006.1"; product "myosin-IIIb-like isoform X8"; protein_id "XP_036367899.1"; exon_number "25";
NC_043017.1	Gnomon	CDS	8567318	8567467	.	+	1	gene_id "LOC115222757"; db_xref "GeneID:115222757"; gbkey "CDS"; gene "LOC115222757"; ID ""; gene_name "LOC115222757"; transcript_id "XM_036512006.1"; product "myosin-IIIb-like isoform X8"; protein_id "XP_036367899.1"; exon_number "26";
NC_043017.1	Gnomon	CDS	8568700	8568811	.	+	1	gene_id "LOC115222757"; db_xref "GeneID:115222757"; gbkey "CDS"; gene "LOC115222757"; ID ""; gene_name "LOC115222757"; transcript_id "XM_036512006.1"; product "myosin-IIIb-like isoform X8"; protein_id "XP_036367899.1"; exon_number "27";
NC_043017.1	Gnomon	CDS	8570834	8570933	.	+	0	gene_id "LOC115222757"; db_xref "GeneID:115222757"; gbkey "CDS"; gene "LOC115222757"; ID ""; gene_name "LOC115222757"; transcript_id "XM_036512006.1"; product "myosin-IIIb-like isoform X8"; protein_id "XP_036367899.1"; exon_number "28";
NC_043017.1	Gnomon	CDS	8571847	8572047	.	+	2	gene_id "LOC115222757"; db_xref "GeneID:115222757"; gbkey "CDS"; gene "LOC115222757"; ID ""; gene_name "LOC115222757"; transcript_id "XM_036512006.1"; product "myosin-IIIb-like isoform X8"; protein_id "XP_036367899.1"; exon_number "29";
NC_043017.1	Gnomon	CDS	8573002	8573186	.	+	2	gene_id "LOC115222757"; db_xref "GeneID:115222757"; gbkey "CDS"; gene "LOC115222757"; ID ""; gene_name "LOC115222757"; transcript_id "XM_036512006.1"; product "myosin-IIIb-like isoform X8"; protein_id "XP_036367899.1"; exon_number "30";
NC_043017.1	Gnomon	CDS	8574194	8574352	.	+	0	gene_id "LOC115222757"; db_xref "GeneID:115222757"; gbkey "CDS"; gene "LOC115222757"; ID ""; gene_name "LOC115222757"; transcript_id "XM_036512006.1"; product "myosin-IIIb-like isoform X8"; protein_id "XP_036367899.1"; exon_number "31";
NC_043017.1	Gnomon	CDS	8579106	8579230	.	+	0	gene_id "LOC115222757"; db_xref "GeneID:115222757"; gbkey "CDS"; gene "LOC115222757"; ID ""; gene_name "LOC115222757"; transcript_id "XM_036512006.1"; product "myosin-IIIb-like isoform X8"; protein_id "XP_036367899.1"; exon_number "32";
NC_043017.1	Gnomon	CDS	8581257	8581319	.	+	1	gene_id "LOC115222757"; db_xref "GeneID:115222757"; gbkey "CDS"; gene "LOC115222757"; ID ""; gene_name "LOC115222757"; transcript_id "XM_036512006.1"; product "myosin-IIIb-like isoform X8"; protein_id "XP_036367899.1"; exon_number "33";
NC_043017.1	Gnomon	CDS	8582817	8582891	.	+	1	gene_id "LOC115222757"; db_xref "GeneID:115222757"; gbkey "CDS"; gene "LOC115222757"; ID ""; gene_name "LOC115222757"; transcript_id "XM_036512006.1"; product "myosin-IIIb-like isoform X8"; protein_id "XP_036367899.1"; exon_number "34";
NC_043017.1	Gnomon	CDS	8585193	8586577	.	+	1	gene_id "LOC115222757"; db_xref "GeneID:115222757"; gbkey "CDS"; gene "LOC115222757"; ID ""; gene_name "LOC115222757"; transcript_id "XM_036512006.1"; product "myosin-IIIb-like isoform X8"; protein_id "XP_036367899.1"; exon_number "35";
NC_043017.1	Gnomon	CDS	8597606	8597692	.	+	2	gene_id "LOC115222757"; db_xref "GeneID:115222757"; gbkey "CDS"; gene "LOC115222757"; ID ""; gene_name "LOC115222757"; transcript_id "XM_036512006.1"; product "myosin-IIIb-like isoform X8"; protein_id "XP_036367899.1"; exon_number "36";
NC_043017.1	Gnomon	CDS	8599430	8599455	.	+	2	gene_id "LOC115222757"; db_xref "GeneID:115222757"; gbkey "CDS"; gene "LOC115222757"; ID ""; gene_name "LOC115222757"; transcript_id "XM_036512006.1"; product "myosin-IIIb-like isoform X8"; protein_id "XP_036367899.1"; exon_number "37";
NC_043017.1	Gnomon	exon	8413628	8413785	.	+	.	gene_id "LOC115222757"; db_xref "GeneID:115222757"; gbkey "mRNA"; gene "LOC115222757"; ID ""; gene_name "LOC115222757"; transcript_id "XM_036512006.1"; product "myosin-IIIb-like, transcript variant X8"; exon_number "1"; model_evidence "Supporting evidence includes similarity to: 28 Proteins, and 100% coverage of the annotated genomic feature by RNAseq alignments, including 13 samples with support for all annotated introns";
NC_043017.1	Gnomon	exon	8457716	8457919	.	+	.	gene_id "LOC115222757"; db_xref "GeneID:115222757"; gbkey "mRNA"; gene "LOC115222757"; ID ""; gene_name "LOC115222757"; transcript_id "XM_036512006.1"; product "myosin-IIIb-like, transcript variant X8"; exon_number "2"; model_evidence "Supporting evidence includes similarity to: 28 Proteins, and 100% coverage of the annotated genomic feature by RNAseq alignments, including 13 samples with support for all annotated introns";
NC_043017.1	Gnomon	exon	8459161	8459333	.	+	.	gene_id "LOC115222757"; db_xref "GeneID:115222757"; gbkey "mRNA"; gene "LOC115222757"; ID ""; gene_name "LOC115222757"; transcript_id "XM_036512006.1"; product "myosin-IIIb-like, transcript variant X8"; exon_number "3"; model_evidence "Supporting evidence includes similarity to: 28 Proteins, and 100% coverage of the annotated genomic feature by RNAseq alignments, including 13 samples with support for all annotated introns";
NC_043017.1	Gnomon	exon	8459969	8460073	.	+	.	gene_id "LOC115222757"; db_xref "GeneID:115222757"; gbkey "mRNA"; gene "LOC115222757"; ID ""; gene_name "LOC115222757"; transcript_id "XM_036512006.1"; product "myosin-IIIb-like, transcript variant X8"; exon_number "4"; model_evidence "Supporting evidence includes similarity to: 28 Proteins, and 100% coverage of the annotated genomic feature by RNAseq alignments, including 13 samples with support for all annotated introns";
NC_043017.1	Gnomon	exon	8471218	8471317	.	+	.	gene_id "LOC115222757"; db_xref "GeneID:115222757"; gbkey "mRNA"; gene "LOC115222757"; ID ""; gene_name "LOC115222757"; transcript_id "XM_036512006.1"; product "myosin-IIIb-like, transcript variant X8"; exon_number "5"; model_evidence "Supporting evidence includes similarity to: 28 Proteins, and 100% coverage of the annotated genomic feature by RNAseq alignments, including 13 samples with support for all annotated introns";
NC_043017.1	Gnomon	exon	8479500	8479576	.	+	.	gene_id "LOC115222757"; db_xref "GeneID:115222757"; gbkey "mRNA"; gene "LOC115222757"; ID ""; gene_name "LOC115222757"; transcript_id "XM_036512006.1"; product "myosin-IIIb-like, transcript variant X8"; exon_number "6"; model_evidence "Supporting evidence includes similarity to: 28 Proteins, and 100% coverage of the annotated genomic feature by RNAseq alignments, including 13 samples with support for all annotated introns";
NC_043017.1	Gnomon	exon	8485252	8485397	.	+	.	gene_id "LOC115222757"; db_xref "GeneID:115222757"; gbkey "mRNA"; gene "LOC115222757"; ID ""; gene_name "LOC115222757"; transcript_id "XM_036512006.1"; product "myosin-IIIb-like, transcript variant X8"; exon_number "7"; model_evidence "Supporting evidence includes similarity to: 28 Proteins, and 100% coverage of the annotated genomic feature by RNAseq alignments, including 13 samples with support for all annotated introns";
NC_043017.1	Gnomon	exon	8521192	8521257	.	+	.	gene_id "LOC115222757"; db_xref "GeneID:115222757"; gbkey "mRNA"; gene "LOC115222757"; ID ""; gene_name "LOC115222757"; transcript_id "XM_036512006.1"; product "myosin-IIIb-like, transcript variant X8"; exon_number "8"; model_evidence "Supporting evidence includes similarity to: 28 Proteins, and 100% coverage of the annotated genomic feature by RNAseq alignments, including 13 samples with support for all annotated introns";
NC_043017.1	Gnomon	exon	8521774	8521864	.	+	.	gene_id "LOC115222757"; db_xref "GeneID:115222757"; gbkey "mRNA"; gene "LOC115222757"; ID ""; gene_name "LOC115222757"; transcript_id "XM_036512006.1"; product "myosin-IIIb-like, transcript variant X8"; exon_number "9"; model_evidence "Supporting evidence includes similarity to: 28 Proteins, and 100% coverage of the annotated genomic feature by RNAseq alignments, including 13 samples with support for all annotated introns";
NC_043017.1	Gnomon	exon	8523148	8523303	.	+	.	gene_id "LOC115222757"; db_xref "GeneID:115222757"; gbkey "mRNA"; gene "LOC115222757"; ID ""; gene_name "LOC115222757"; transcript_id "XM_036512006.1"; product "myosin-IIIb-like, transcript variant X8"; exon_number "10"; model_evidence "Supporting evidence includes similarity to: 28 Proteins, and 100% coverage of the annotated genomic feature by RNAseq alignments, including 13 samples with support for all annotated introns";
NC_043017.1	Gnomon	exon	8524568	8524684	.	+	.	gene_id "LOC115222757"; db_xref "GeneID:115222757"; gbkey "mRNA"; gene "LOC115222757"; ID ""; gene_name "LOC115222757"; transcript_id "XM_036512006.1"; product "myosin-IIIb-like, transcript variant X8"; exon_number "11"; model_evidence "Supporting evidence includes similarity to: 28 Proteins, and 100% coverage of the annotated genomic feature by RNAseq alignments, including 13 samples with support for all annotated introns";
NC_043017.1	Gnomon	exon	8525491	8525595	.	+	.	gene_id "LOC115222757"; db_xref "GeneID:115222757"; gbkey "mRNA"; gene "LOC115222757"; ID ""; gene_name "LOC115222757"; transcript_id "XM_036512006.1"; product "myosin-IIIb-like, transcript variant X8"; exon_number "12"; model_evidence "Supporting evidence includes similarity to: 28 Proteins, and 100% coverage of the annotated genomic feature by RNAseq alignments, including 13 samples with support for all annotated introns";
NC_043017.1	Gnomon	exon	8526867	8526950	.	+	.	gene_id "LOC115222757"; db_xref "GeneID:115222757"; gbkey "mRNA"; gene "LOC115222757"; ID ""; gene_name "LOC115222757"; transcript_id "XM_036512006.1"; product "myosin-IIIb-like, transcript variant X8"; exon_number "13"; model_evidence "Supporting evidence includes similarity to: 28 Proteins, and 100% coverage of the annotated genomic feature by RNAseq alignments, including 13 samples with support for all annotated introns";
NC_043017.1	Gnomon	exon	8528303	8528453	.	+	.	gene_id "LOC115222757"; db_xref "GeneID:115222757"; gbkey "mRNA"; gene "LOC115222757"; ID ""; gene_name "LOC115222757"; transcript_id "XM_036512006.1"; product "myosin-IIIb-like, transcript variant X8"; exon_number "14"; model_evidence "Supporting evidence includes similarity to: 28 Proteins, and 100% coverage of the annotated genomic feature by RNAseq alignments, including 13 samples with support for all annotated introns";
NC_043017.1	Gnomon	exon	8529754	8529805	.	+	.	gene_id "LOC115222757"; db_xref "GeneID:115222757"; gbkey "mRNA"; gene "LOC115222757"; ID ""; gene_name "LOC115222757"; transcript_id "XM_036512006.1"; product "myosin-IIIb-like, transcript variant X8"; exon_number "15"; model_evidence "Supporting evidence includes similarity to: 28 Proteins, and 100% coverage of the annotated genomic feature by RNAseq alignments, including 13 samples with support for all annotated introns";
NC_043017.1	Gnomon	exon	8531186	8531281	.	+	.	gene_id "LOC115222757"; db_xref "GeneID:115222757"; gbkey "mRNA"; gene "LOC115222757"; ID ""; gene_name "LOC115222757"; transcript_id "XM_036512006.1"; product "myosin-IIIb-like, transcript variant X8"; exon_number "16"; model_evidence "Supporting evidence includes similarity to: 28 Proteins, and 100% coverage of the annotated genomic feature by RNAseq alignments, including 13 samples with support for all annotated introns";
NC_043017.1	Gnomon	exon	8532566	8532668	.	+	.	gene_id "LOC115222757"; db_xref "GeneID:115222757"; gbkey "mRNA"; gene "LOC115222757"; ID ""; gene_name "LOC115222757"; transcript_id "XM_036512006.1"; product "myosin-IIIb-like, transcript variant X8"; exon_number "17"; model_evidence "Supporting evidence includes similarity to: 28 Proteins, and 100% coverage of the annotated genomic feature by RNAseq alignments, including 13 samples with support for all annotated introns";
NC_043017.1	Gnomon	exon	8533694	8533820	.	+	.	gene_id "LOC115222757"; db_xref "GeneID:115222757"; gbkey "mRNA"; gene "LOC115222757"; ID ""; gene_name "LOC115222757"; transcript_id "XM_036512006.1"; product "myosin-IIIb-like, transcript variant X8"; exon_number "18"; model_evidence "Supporting evidence includes similarity to: 28 Proteins, and 100% coverage of the annotated genomic feature by RNAseq alignments, including 13 samples with support for all annotated introns";
NC_043017.1	Gnomon	exon	8535422	8535629	.	+	.	gene_id "LOC115222757"; db_xref "GeneID:115222757"; gbkey "mRNA"; gene "LOC115222757"; ID ""; gene_name "LOC115222757"; transcript_id "XM_036512006.1"; product "myosin-IIIb-like, transcript variant X8"; exon_number "19"; model_evidence "Supporting evidence includes similarity to: 28 Proteins, and 100% coverage of the annotated genomic feature by RNAseq alignments, including 13 samples with support for all annotated introns";
NC_043017.1	Gnomon	exon	8537181	8537325	.	+	.	gene_id "LOC115222757"; db_xref "GeneID:115222757"; gbkey "mRNA"; gene "LOC115222757"; ID ""; gene_name "LOC115222757"; transcript_id "XM_036512006.1"; product "myosin-IIIb-like, transcript variant X8"; exon_number "20"; model_evidence "Supporting evidence includes similarity to: 28 Proteins, and 100% coverage of the annotated genomic feature by RNAseq alignments, including 13 samples with support for all annotated introns";
NC_043017.1	Gnomon	exon	8537957	8538110	.	+	.	gene_id "LOC115222757"; db_xref "GeneID:115222757"; gbkey "mRNA"; gene "LOC115222757"; ID ""; gene_name "LOC115222757"; transcript_id "XM_036512006.1"; product "myosin-IIIb-like, transcript variant X8"; exon_number "21"; model_evidence "Supporting evidence includes similarity to: 28 Proteins, and 100% coverage of the annotated genomic feature by RNAseq alignments, including 13 samples with support for all annotated introns";
NC_043017.1	Gnomon	exon	8539231	8539322	.	+	.	gene_id "LOC115222757"; db_xref "GeneID:115222757"; gbkey "mRNA"; gene "LOC115222757"; ID ""; gene_name "LOC115222757"; transcript_id "XM_036512006.1"; product "myosin-IIIb-like, transcript variant X8"; exon_number "22"; model_evidence "Supporting evidence includes similarity to: 28 Proteins, and 100% coverage of the annotated genomic feature by RNAseq alignments, including 13 samples with support for all annotated introns";
NC_043017.1	Gnomon	exon	8540310	8540439	.	+	.	gene_id "LOC115222757"; db_xref "GeneID:115222757"; gbkey "mRNA"; gene "LOC115222757"; ID ""; gene_name "LOC115222757"; transcript_id "XM_036512006.1"; product "myosin-IIIb-like, transcript variant X8"; exon_number "23"; model_evidence "Supporting evidence includes similarity to: 28 Proteins, and 100% coverage of the annotated genomic feature by RNAseq alignments, including 13 samples with support for all annotated introns";
NC_043017.1	Gnomon	exon	8541452	8541543	.	+	.	gene_id "LOC115222757"; db_xref "GeneID:115222757"; gbkey "mRNA"; gene "LOC115222757"; ID ""; gene_name "LOC115222757"; transcript_id "XM_036512006.1"; product "myosin-IIIb-like, transcript variant X8"; exon_number "24"; model_evidence "Supporting evidence includes similarity to: 28 Proteins, and 100% coverage of the annotated genomic feature by RNAseq alignments, including 13 samples with support for all annotated introns";
NC_043017.1	Gnomon	exon	8565891	8566012	.	+	.	gene_id "LOC115222757"; db_xref "GeneID:115222757"; gbkey "mRNA"; gene "LOC115222757"; ID ""; gene_name "LOC115222757"; transcript_id "XM_036512006.1"; product "myosin-IIIb-like, transcript variant X8"; exon_number "25"; model_evidence "Supporting evidence includes similarity to: 28 Proteins, and 100% coverage of the annotated genomic feature by RNAseq alignments, including 13 samples with support for all annotated introns";
NC_043017.1	Gnomon	exon	8567318	8567467	.	+	.	gene_id "LOC115222757"; db_xref "GeneID:115222757"; gbkey "mRNA"; gene "LOC115222757"; ID ""; gene_name "LOC115222757"; transcript_id "XM_036512006.1"; product "myosin-IIIb-like, transcript variant X8"; exon_number "26"; model_evidence "Supporting evidence includes similarity to: 28 Proteins, and 100% coverage of the annotated genomic feature by RNAseq alignments, including 13 samples with support for all annotated introns";
NC_043017.1	Gnomon	exon	8568700	8568811	.	+	.	gene_id "LOC115222757"; db_xref "GeneID:115222757"; gbkey "mRNA"; gene "LOC115222757"; ID ""; gene_name "LOC115222757"; transcript_id "XM_036512006.1"; product "myosin-IIIb-like, transcript variant X8"; exon_number "27"; model_evidence "Supporting evidence includes similarity to: 28 Proteins, and 100% coverage of the annotated genomic feature by RNAseq alignments, including 13 samples with support for all annotated introns";
NC_043017.1	Gnomon	exon	8570834	8570933	.	+	.	gene_id "LOC115222757"; db_xref "GeneID:115222757"; gbkey "mRNA"; gene "LOC115222757"; ID ""; gene_name "LOC115222757"; transcript_id "XM_036512006.1"; product "myosin-IIIb-like, transcript variant X8"; exon_number "28"; model_evidence "Supporting evidence includes similarity to: 28 Proteins, and 100% coverage of the annotated genomic feature by RNAseq alignments, including 13 samples with support for all annotated introns";
NC_043017.1	Gnomon	exon	8571847	8572047	.	+	.	gene_id "LOC115222757"; db_xref "GeneID:115222757"; gbkey "mRNA"; gene "LOC115222757"; ID ""; gene_name "LOC115222757"; transcript_id "XM_036512006.1"; product "myosin-IIIb-like, transcript variant X8"; exon_number "29"; model_evidence "Supporting evidence includes similarity to: 28 Proteins, and 100% coverage of the annotated genomic feature by RNAseq alignments, including 13 samples with support for all annotated introns";
NC_043017.1	Gnomon	exon	8573002	8573186	.	+	.	gene_id "LOC115222757"; db_xref "GeneID:115222757"; gbkey "mRNA"; gene "LOC115222757"; ID ""; gene_name "LOC115222757"; transcript_id "XM_036512006.1"; product "myosin-IIIb-like, transcript variant X8"; exon_number "30"; model_evidence "Supporting evidence includes similarity to: 28 Proteins, and 100% coverage of the annotated genomic feature by RNAseq alignments, including 13 samples with support for all annotated introns";
NC_043017.1	Gnomon	exon	8574194	8574352	.	+	.	gene_id "LOC115222757"; db_xref "GeneID:115222757"; gbkey "mRNA"; gene "LOC115222757"; ID ""; gene_name "LOC115222757"; transcript_id "XM_036512006.1"; product "myosin-IIIb-like, transcript variant X8"; exon_number "31"; model_evidence "Supporting evidence includes similarity to: 28 Proteins, and 100% coverage of the annotated genomic feature by RNAseq alignments, including 13 samples with support for all annotated introns";
NC_043017.1	Gnomon	exon	8579106	8579230	.	+	.	gene_id "LOC115222757"; db_xref "GeneID:115222757"; gbkey "mRNA"; gene "LOC115222757"; ID ""; gene_name "LOC115222757"; transcript_id "XM_036512006.1"; product "myosin-IIIb-like, transcript variant X8"; exon_number "32"; model_evidence "Supporting evidence includes similarity to: 28 Proteins, and 100% coverage of the annotated genomic feature by RNAseq alignments, including 13 samples with support for all annotated introns";
NC_043017.1	Gnomon	exon	8581257	8581319	.	+	.	gene_id "LOC115222757"; db_xref "GeneID:115222757"; gbkey "mRNA"; gene "LOC115222757"; ID ""; gene_name "LOC115222757"; transcript_id "XM_036512006.1"; product "myosin-IIIb-like, transcript variant X8"; exon_number "33"; model_evidence "Supporting evidence includes similarity to: 28 Proteins, and 100% coverage of the annotated genomic feature by RNAseq alignments, including 13 samples with support for all annotated introns";
NC_043017.1	Gnomon	exon	8582817	8582891	.	+	.	gene_id "LOC115222757"; db_xref "GeneID:115222757"; gbkey "mRNA"; gene "LOC115222757"; ID ""; gene_name "LOC115222757"; transcript_id "XM_036512006.1"; product "myosin-IIIb-like, transcript variant X8"; exon_number "34"; model_evidence "Supporting evidence includes similarity to: 28 Proteins, and 100% coverage of the annotated genomic feature by RNAseq alignments, including 13 samples with support for all annotated introns";
NC_043017.1	Gnomon	exon	8585193	8586577	.	+	.	gene_id "LOC115222757"; db_xref "GeneID:115222757"; gbkey "mRNA"; gene "LOC115222757"; ID ""; gene_name "LOC115222757"; transcript_id "XM_036512006.1"; product "myosin-IIIb-like, transcript variant X8"; exon_number "35"; model_evidence "Supporting evidence includes similarity to: 28 Proteins, and 100% coverage of the annotated genomic feature by RNAseq alignments, including 13 samples with support for all annotated introns";
NC_043017.1	Gnomon	exon	8597606	8597692	.	+	.	gene_id "LOC115222757"; db_xref "GeneID:115222757"; gbkey "mRNA"; gene "LOC115222757"; ID ""; gene_name "LOC115222757"; transcript_id "XM_036512006.1"; product "myosin-IIIb-like, transcript variant X8"; exon_number "36"; model_evidence "Supporting evidence includes similarity to: 28 Proteins, and 100% coverage of the annotated genomic feature by RNAseq alignments, including 13 samples with support for all annotated introns";
NC_043017.1	Gnomon	exon	8599430	8599519	.	+	.	gene_id "LOC115222757"; db_xref "GeneID:115222757"; gbkey "mRNA"; gene "LOC115222757"; ID ""; gene_name "LOC115222757"; transcript_id "XM_036512006.1"; product "myosin-IIIb-like, transcript variant X8"; exon_number "37"; model_evidence "Supporting evidence includes similarity to: 28 Proteins, and 100% coverage of the annotated genomic feature by RNAseq alignments, including 13 samples with support for all annotated introns";
NC_043017.1	Gnomon	start_codon	8413665	8413667	.	+	0	gene_id "LOC115222757"; db_xref "GeneID:115222757"; gbkey "CDS"; gene "LOC115222757"; ID ""; gene_name "LOC115222757"; transcript_id "XM_036512006.1"; product "myosin-IIIb-like isoform X8"; protein_id "XP_036367899.1"; exon_number "1";
NC_043017.1	Gnomon	stop_codon	8599456	8599458	.	+	0	gene_id "LOC115222757"; db_xref "GeneID:115222757"; gbkey "CDS"; gene "LOC115222757"; ID ""; gene_name "LOC115222757"; transcript_id "XM_036512006.1"; product "myosin-IIIb-like isoform X8"; protein_id "XP_036367899.1"; exon_number "37";
NC_043017.1	Gnomon	transcript	8443499	8599519	.	+	.	gene_id "LOC115222757"; ID "XM_036512007.1"; gene_name "LOC115222757"; transcript_id "XM_036512007.1";
NC_043017.1	Gnomon	CDS	8443778	8443841	.	+	0	gene_id "LOC115222757"; db_xref "GeneID:115222757"; gbkey "CDS"; gene "LOC115222757"; ID ""; gene_name "LOC115222757"; transcript_id "XM_036512007.1"; product "myosin-IIIb-like isoform X9"; protein_id "XP_036367900.1"; exon_number "1";
NC_043017.1	Gnomon	CDS	8457716	8457919	.	+	2	gene_id "LOC115222757"; db_xref "GeneID:115222757"; gbkey "CDS"; gene "LOC115222757"; ID ""; gene_name "LOC115222757"; transcript_id "XM_036512007.1"; product "myosin-IIIb-like isoform X9"; protein_id "XP_036367900.1"; exon_number "2";
NC_043017.1	Gnomon	CDS	8459161	8459333	.	+	2	gene_id "LOC115222757"; db_xref "GeneID:115222757"; gbkey "CDS"; gene "LOC115222757"; ID ""; gene_name "LOC115222757"; transcript_id "XM_036512007.1"; product "myosin-IIIb-like isoform X9"; protein_id "XP_036367900.1"; exon_number "3";
NC_043017.1	Gnomon	CDS	8459969	8460073	.	+	0	gene_id "LOC115222757"; db_xref "GeneID:115222757"; gbkey "CDS"; gene "LOC115222757"; ID ""; gene_name "LOC115222757"; transcript_id "XM_036512007.1"; product "myosin-IIIb-like isoform X9"; protein_id "XP_036367900.1"; exon_number "4";
NC_043017.1	Gnomon	CDS	8471218	8471317	.	+	0	gene_id "LOC115222757"; db_xref "GeneID:115222757"; gbkey "CDS"; gene "LOC115222757"; ID ""; gene_name "LOC115222757"; transcript_id "XM_036512007.1"; product "myosin-IIIb-like isoform X9"; protein_id "XP_036367900.1"; exon_number "5";
NC_043017.1	Gnomon	CDS	8479500	8479576	.	+	2	gene_id "LOC115222757"; db_xref "GeneID:115222757"; gbkey "CDS"; gene "LOC115222757"; ID ""; gene_name "LOC115222757"; transcript_id "XM_036512007.1"; product "myosin-IIIb-like isoform X9"; protein_id "XP_036367900.1"; exon_number "6";
NC_043017.1	Gnomon	CDS	8485252	8485397	.	+	0	gene_id "LOC115222757"; db_xref "GeneID:115222757"; gbkey "CDS"; gene "LOC115222757"; ID ""; gene_name "LOC115222757"; transcript_id "XM_036512007.1"; product "myosin-IIIb-like isoform X9"; protein_id "XP_036367900.1"; exon_number "7";
NC_043017.1	Gnomon	CDS	8521192	8521257	.	+	1	gene_id "LOC115222757"; db_xref "GeneID:115222757"; gbkey "CDS"; gene "LOC115222757"; ID ""; gene_name "LOC115222757"; transcript_id "XM_036512007.1"; product "myosin-IIIb-like isoform X9"; protein_id "XP_036367900.1"; exon_number "8";
NC_043017.1	Gnomon	CDS	8521774	8521864	.	+	1	gene_id "LOC115222757"; db_xref "GeneID:115222757"; gbkey "CDS"; gene "LOC115222757"; ID ""; gene_name "LOC115222757"; transcript_id "XM_036512007.1"; product "myosin-IIIb-like isoform X9"; protein_id "XP_036367900.1"; exon_number "9";
NC_043017.1	Gnomon	CDS	8523148	8523303	.	+	0	gene_id "LOC115222757"; db_xref "GeneID:115222757"; gbkey "CDS"; gene "LOC115222757"; ID ""; gene_name "LOC115222757"; transcript_id "XM_036512007.1"; product "myosin-IIIb-like isoform X9"; protein_id "XP_036367900.1"; exon_number "10";
NC_043017.1	Gnomon	CDS	8524568	8524684	.	+	0	gene_id "LOC115222757"; db_xref "GeneID:115222757"; gbkey "CDS"; gene "LOC115222757"; ID ""; gene_name "LOC115222757"; transcript_id "XM_036512007.1"; product "myosin-IIIb-like isoform X9"; protein_id "XP_036367900.1"; exon_number "11";
NC_043017.1	Gnomon	CDS	8525491	8525595	.	+	0	gene_id "LOC115222757"; db_xref "GeneID:115222757"; gbkey "CDS"; gene "LOC115222757"; ID ""; gene_name "LOC115222757"; transcript_id "XM_036512007.1"; product "myosin-IIIb-like isoform X9"; protein_id "XP_036367900.1"; exon_number "12";
NC_043017.1	Gnomon	CDS	8526867	8526950	.	+	0	gene_id "LOC115222757"; db_xref "GeneID:115222757"; gbkey "CDS"; gene "LOC115222757"; ID ""; gene_name "LOC115222757"; transcript_id "XM_036512007.1"; product "myosin-IIIb-like isoform X9"; protein_id "XP_036367900.1"; exon_number "13";
NC_043017.1	Gnomon	CDS	8528303	8528453	.	+	0	gene_id "LOC115222757"; db_xref "GeneID:115222757"; gbkey "CDS"; gene "LOC115222757"; ID ""; gene_name "LOC115222757"; transcript_id "XM_036512007.1"; product "myosin-IIIb-like isoform X9"; protein_id "XP_036367900.1"; exon_number "14";
NC_043017.1	Gnomon	CDS	8529754	8529805	.	+	2	gene_id "LOC115222757"; db_xref "GeneID:115222757"; gbkey "CDS"; gene "LOC115222757"; ID ""; gene_name "LOC115222757"; transcript_id "XM_036512007.1"; product "myosin-IIIb-like isoform X9"; protein_id "XP_036367900.1"; exon_number "15";
NC_043017.1	Gnomon	CDS	8531186	8531281	.	+	1	gene_id "LOC115222757"; db_xref "GeneID:115222757"; gbkey "CDS"; gene "LOC115222757"; ID ""; gene_name "LOC115222757"; transcript_id "XM_036512007.1"; product "myosin-IIIb-like isoform X9"; protein_id "XP_036367900.1"; exon_number "16";
NC_043017.1	Gnomon	CDS	8532566	8532668	.	+	1	gene_id "LOC115222757"; db_xref "GeneID:115222757"; gbkey "CDS"; gene "LOC115222757"; ID ""; gene_name "LOC115222757"; transcript_id "XM_036512007.1"; product "myosin-IIIb-like isoform X9"; protein_id "XP_036367900.1"; exon_number "17";
NC_043017.1	Gnomon	CDS	8533694	8533820	.	+	0	gene_id "LOC115222757"; db_xref "GeneID:115222757"; gbkey "CDS"; gene "LOC115222757"; ID ""; gene_name "LOC115222757"; transcript_id "XM_036512007.1"; product "myosin-IIIb-like isoform X9"; protein_id "XP_036367900.1"; exon_number "18";
NC_043017.1	Gnomon	CDS	8535422	8535629	.	+	2	gene_id "LOC115222757"; db_xref "GeneID:115222757"; gbkey "CDS"; gene "LOC115222757"; ID ""; gene_name "LOC115222757"; transcript_id "XM_036512007.1"; product "myosin-IIIb-like isoform X9"; protein_id "XP_036367900.1"; exon_number "19";
NC_043017.1	Gnomon	CDS	8537181	8537325	.	+	1	gene_id "LOC115222757"; db_xref "GeneID:115222757"; gbkey "CDS"; gene "LOC115222757"; ID ""; gene_name "LOC115222757"; transcript_id "XM_036512007.1"; product "myosin-IIIb-like isoform X9"; protein_id "XP_036367900.1"; exon_number "20";
NC_043017.1	Gnomon	CDS	8537957	8538110	.	+	0	gene_id "LOC115222757"; db_xref "GeneID:115222757"; gbkey "CDS"; gene "LOC115222757"; ID ""; gene_name "LOC115222757"; transcript_id "XM_036512007.1"; product "myosin-IIIb-like isoform X9"; protein_id "XP_036367900.1"; exon_number "21";
NC_043017.1	Gnomon	CDS	8539231	8539322	.	+	2	gene_id "LOC115222757"; db_xref "GeneID:115222757"; gbkey "CDS"; gene "LOC115222757"; ID ""; gene_name "LOC115222757"; transcript_id "XM_036512007.1"; product "myosin-IIIb-like isoform X9"; protein_id "XP_036367900.1"; exon_number "22";
NC_043017.1	Gnomon	CDS	8540310	8540439	.	+	0	gene_id "LOC115222757"; db_xref "GeneID:115222757"; gbkey "CDS"; gene "LOC115222757"; ID ""; gene_name "LOC115222757"; transcript_id "XM_036512007.1"; product "myosin-IIIb-like isoform X9"; protein_id "XP_036367900.1"; exon_number "23";
NC_043017.1	Gnomon	CDS	8541452	8541543	.	+	2	gene_id "LOC115222757"; db_xref "GeneID:115222757"; gbkey "CDS"; gene "LOC115222757"; ID ""; gene_name "LOC115222757"; transcript_id "XM_036512007.1"; product "myosin-IIIb-like isoform X9"; protein_id "XP_036367900.1"; exon_number "24";
NC_043017.1	Gnomon	CDS	8543370	8543378	.	+	0	gene_id "LOC115222757"; db_xref "GeneID:115222757"; gbkey "CDS"; gene "LOC115222757"; ID ""; gene_name "LOC115222757"; transcript_id "XM_036512007.1"; product "myosin-IIIb-like isoform X9"; protein_id "XP_036367900.1"; exon_number "25";
NC_043017.1	Gnomon	CDS	8551376	8551384	.	+	0	gene_id "LOC115222757"; db_xref "GeneID:115222757"; gbkey "CDS"; gene "LOC115222757"; ID ""; gene_name "LOC115222757"; transcript_id "XM_036512007.1"; product "myosin-IIIb-like isoform X9"; protein_id "XP_036367900.1"; exon_number "26";
NC_043017.1	Gnomon	CDS	8563239	8563247	.	+	0	gene_id "LOC115222757"; db_xref "GeneID:115222757"; gbkey "CDS"; gene "LOC115222757"; ID ""; gene_name "LOC115222757"; transcript_id "XM_036512007.1"; product "myosin-IIIb-like isoform X9"; protein_id "XP_036367900.1"; exon_number "27";
NC_043017.1	Gnomon	CDS	8565891	8566012	.	+	0	gene_id "LOC115222757"; db_xref "GeneID:115222757"; gbkey "CDS"; gene "LOC115222757"; ID ""; gene_name "LOC115222757"; transcript_id "XM_036512007.1"; product "myosin-IIIb-like isoform X9"; protein_id "XP_036367900.1"; exon_number "28";
NC_043017.1	Gnomon	CDS	8567318	8567467	.	+	1	gene_id "LOC115222757"; db_xref "GeneID:115222757"; gbkey "CDS"; gene "LOC115222757"; ID ""; gene_name "LOC115222757"; transcript_id "XM_036512007.1"; product "myosin-IIIb-like isoform X9"; protein_id "XP_036367900.1"; exon_number "29";
NC_043017.1	Gnomon	CDS	8568700	8568811	.	+	1	gene_id "LOC115222757"; db_xref "GeneID:115222757"; gbkey "CDS"; gene "LOC115222757"; ID ""; gene_name "LOC115222757"; transcript_id "XM_036512007.1"; product "myosin-IIIb-like isoform X9"; protein_id "XP_036367900.1"; exon_number "30";
NC_043017.1	Gnomon	CDS	8570834	8570933	.	+	0	gene_id "LOC115222757"; db_xref "GeneID:115222757"; gbkey "CDS"; gene "LOC115222757"; ID ""; gene_name "LOC115222757"; transcript_id "XM_036512007.1"; product "myosin-IIIb-like isoform X9"; protein_id "XP_036367900.1"; exon_number "31";
NC_043017.1	Gnomon	CDS	8571847	8572047	.	+	2	gene_id "LOC115222757"; db_xref "GeneID:115222757"; gbkey "CDS"; gene "LOC115222757"; ID ""; gene_name "LOC115222757"; transcript_id "XM_036512007.1"; product "myosin-IIIb-like isoform X9"; protein_id "XP_036367900.1"; exon_number "32";
NC_043017.1	Gnomon	CDS	8573002	8573186	.	+	2	gene_id "LOC115222757"; db_xref "GeneID:115222757"; gbkey "CDS"; gene "LOC115222757"; ID ""; gene_name "LOC115222757"; transcript_id "XM_036512007.1"; product "myosin-IIIb-like isoform X9"; protein_id "XP_036367900.1"; exon_number "33";
NC_043017.1	Gnomon	CDS	8574194	8574352	.	+	0	gene_id "LOC115222757"; db_xref "GeneID:115222757"; gbkey "CDS"; gene "LOC115222757"; ID ""; gene_name "LOC115222757"; transcript_id "XM_036512007.1"; product "myosin-IIIb-like isoform X9"; protein_id "XP_036367900.1"; exon_number "34";
NC_043017.1	Gnomon	CDS	8579106	8579230	.	+	0	gene_id "LOC115222757"; db_xref "GeneID:115222757"; gbkey "CDS"; gene "LOC115222757"; ID ""; gene_name "LOC115222757"; transcript_id "XM_036512007.1"; product "myosin-IIIb-like isoform X9"; protein_id "XP_036367900.1"; exon_number "35";
NC_043017.1	Gnomon	CDS	8581257	8581319	.	+	1	gene_id "LOC115222757"; db_xref "GeneID:115222757"; gbkey "CDS"; gene "LOC115222757"; ID ""; gene_name "LOC115222757"; transcript_id "XM_036512007.1"; product "myosin-IIIb-like isoform X9"; protein_id "XP_036367900.1"; exon_number "36";
NC_043017.1	Gnomon	CDS	8582817	8582891	.	+	1	gene_id "LOC115222757"; db_xref "GeneID:115222757"; gbkey "CDS"; gene "LOC115222757"; ID ""; gene_name "LOC115222757"; transcript_id "XM_036512007.1"; product "myosin-IIIb-like isoform X9"; protein_id "XP_036367900.1"; exon_number "37";
NC_043017.1	Gnomon	CDS	8585193	8586577	.	+	1	gene_id "LOC115222757"; db_xref "GeneID:115222757"; gbkey "CDS"; gene "LOC115222757"; ID ""; gene_name "LOC115222757"; transcript_id "XM_036512007.1"; product "myosin-IIIb-like isoform X9"; protein_id "XP_036367900.1"; exon_number "38";
NC_043017.1	Gnomon	CDS	8597606	8597692	.	+	2	gene_id "LOC115222757"; db_xref "GeneID:115222757"; gbkey "CDS"; gene "LOC115222757"; ID ""; gene_name "LOC115222757"; transcript_id "XM_036512007.1"; product "myosin-IIIb-like isoform X9"; protein_id "XP_036367900.1"; exon_number "39";
NC_043017.1	Gnomon	CDS	8599430	8599455	.	+	2	gene_id "LOC115222757"; db_xref "GeneID:115222757"; gbkey "CDS"; gene "LOC115222757"; ID ""; gene_name "LOC115222757"; transcript_id "XM_036512007.1"; product "myosin-IIIb-like isoform X9"; protein_id "XP_036367900.1"; exon_number "40";
NC_043017.1	Gnomon	exon	8443499	8443841	.	+	.	gene_id "LOC115222757"; db_xref "GeneID:115222757"; gbkey "mRNA"; gene "LOC115222757"; ID ""; gene_name "LOC115222757"; transcript_id "XM_036512007.1"; product "myosin-IIIb-like, transcript variant X9"; exon_number "1"; model_evidence "Supporting evidence includes similarity to: 28 Proteins, and 100% coverage of the annotated genomic feature by RNAseq alignments, including 1 sample with support for all annotated introns";
NC_043017.1	Gnomon	exon	8457716	8457919	.	+	.	gene_id "LOC115222757"; db_xref "GeneID:115222757"; gbkey "mRNA"; gene "LOC115222757"; ID ""; gene_name "LOC115222757"; transcript_id "XM_036512007.1"; product "myosin-IIIb-like, transcript variant X9"; exon_number "2"; model_evidence "Supporting evidence includes similarity to: 28 Proteins, and 100% coverage of the annotated genomic feature by RNAseq alignments, including 1 sample with support for all annotated introns";
NC_043017.1	Gnomon	exon	8459161	8459333	.	+	.	gene_id "LOC115222757"; db_xref "GeneID:115222757"; gbkey "mRNA"; gene "LOC115222757"; ID ""; gene_name "LOC115222757"; transcript_id "XM_036512007.1"; product "myosin-IIIb-like, transcript variant X9"; exon_number "3"; model_evidence "Supporting evidence includes similarity to: 28 Proteins, and 100% coverage of the annotated genomic feature by RNAseq alignments, including 1 sample with support for all annotated introns";
NC_043017.1	Gnomon	exon	8459969	8460073	.	+	.	gene_id "LOC115222757"; db_xref "GeneID:115222757"; gbkey "mRNA"; gene "LOC115222757"; ID ""; gene_name "LOC115222757"; transcript_id "XM_036512007.1"; product "myosin-IIIb-like, transcript variant X9"; exon_number "4"; model_evidence "Supporting evidence includes similarity to: 28 Proteins, and 100% coverage of the annotated genomic feature by RNAseq alignments, including 1 sample with support for all annotated introns";
NC_043017.1	Gnomon	exon	8471218	8471317	.	+	.	gene_id "LOC115222757"; db_xref "GeneID:115222757"; gbkey "mRNA"; gene "LOC115222757"; ID ""; gene_name "LOC115222757"; transcript_id "XM_036512007.1"; product "myosin-IIIb-like, transcript variant X9"; exon_number "5"; model_evidence "Supporting evidence includes similarity to: 28 Proteins, and 100% coverage of the annotated genomic feature by RNAseq alignments, including 1 sample with support for all annotated introns";
NC_043017.1	Gnomon	exon	8479500	8479576	.	+	.	gene_id "LOC115222757"; db_xref "GeneID:115222757"; gbkey "mRNA"; gene "LOC115222757"; ID ""; gene_name "LOC115222757"; transcript_id "XM_036512007.1"; product "myosin-IIIb-like, transcript variant X9"; exon_number "6"; model_evidence "Supporting evidence includes similarity to: 28 Proteins, and 100% coverage of the annotated genomic feature by RNAseq alignments, including 1 sample with support for all annotated introns";
NC_043017.1	Gnomon	exon	8485252	8485397	.	+	.	gene_id "LOC115222757"; db_xref "GeneID:115222757"; gbkey "mRNA"; gene "LOC115222757"; ID ""; gene_name "LOC115222757"; transcript_id "XM_036512007.1"; product "myosin-IIIb-like, transcript variant X9"; exon_number "7"; model_evidence "Supporting evidence includes similarity to: 28 Proteins, and 100% coverage of the annotated genomic feature by RNAseq alignments, including 1 sample with support for all annotated introns";
NC_043017.1	Gnomon	exon	8521192	8521257	.	+	.	gene_id "LOC115222757"; db_xref "GeneID:115222757"; gbkey "mRNA"; gene "LOC115222757"; ID ""; gene_name "LOC115222757"; transcript_id "XM_036512007.1"; product "myosin-IIIb-like, transcript variant X9"; exon_number "8"; model_evidence "Supporting evidence includes similarity to: 28 Proteins, and 100% coverage of the annotated genomic feature by RNAseq alignments, including 1 sample with support for all annotated introns";
NC_043017.1	Gnomon	exon	8521774	8521864	.	+	.	gene_id "LOC115222757"; db_xref "GeneID:115222757"; gbkey "mRNA"; gene "LOC115222757"; ID ""; gene_name "LOC115222757"; transcript_id "XM_036512007.1"; product "myosin-IIIb-like, transcript variant X9"; exon_number "9"; model_evidence "Supporting evidence includes similarity to: 28 Proteins, and 100% coverage of the annotated genomic feature by RNAseq alignments, including 1 sample with support for all annotated introns";
NC_043017.1	Gnomon	exon	8523148	8523303	.	+	.	gene_id "LOC115222757"; db_xref "GeneID:115222757"; gbkey "mRNA"; gene "LOC115222757"; ID ""; gene_name "LOC115222757"; transcript_id "XM_036512007.1"; product "myosin-IIIb-like, transcript variant X9"; exon_number "10"; model_evidence "Supporting evidence includes similarity to: 28 Proteins, and 100% coverage of the annotated genomic feature by RNAseq alignments, including 1 sample with support for all annotated introns";
NC_043017.1	Gnomon	exon	8524568	8524684	.	+	.	gene_id "LOC115222757"; db_xref "GeneID:115222757"; gbkey "mRNA"; gene "LOC115222757"; ID ""; gene_name "LOC115222757"; transcript_id "XM_036512007.1"; product "myosin-IIIb-like, transcript variant X9"; exon_number "11"; model_evidence "Supporting evidence includes similarity to: 28 Proteins, and 100% coverage of the annotated genomic feature by RNAseq alignments, including 1 sample with support for all annotated introns";
NC_043017.1	Gnomon	exon	8525491	8525595	.	+	.	gene_id "LOC115222757"; db_xref "GeneID:115222757"; gbkey "mRNA"; gene "LOC115222757"; ID ""; gene_name "LOC115222757"; transcript_id "XM_036512007.1"; product "myosin-IIIb-like, transcript variant X9"; exon_number "12"; model_evidence "Supporting evidence includes similarity to: 28 Proteins, and 100% coverage of the annotated genomic feature by RNAseq alignments, including 1 sample with support for all annotated introns";
NC_043017.1	Gnomon	exon	8526867	8526950	.	+	.	gene_id "LOC115222757"; db_xref "GeneID:115222757"; gbkey "mRNA"; gene "LOC115222757"; ID ""; gene_name "LOC115222757"; transcript_id "XM_036512007.1"; product "myosin-IIIb-like, transcript variant X9"; exon_number "13"; model_evidence "Supporting evidence includes similarity to: 28 Proteins, and 100% coverage of the annotated genomic feature by RNAseq alignments, including 1 sample with support for all annotated introns";
NC_043017.1	Gnomon	exon	8528303	8528453	.	+	.	gene_id "LOC115222757"; db_xref "GeneID:115222757"; gbkey "mRNA"; gene "LOC115222757"; ID ""; gene_name "LOC115222757"; transcript_id "XM_036512007.1"; product "myosin-IIIb-like, transcript variant X9"; exon_number "14"; model_evidence "Supporting evidence includes similarity to: 28 Proteins, and 100% coverage of the annotated genomic feature by RNAseq alignments, including 1 sample with support for all annotated introns";
NC_043017.1	Gnomon	exon	8529754	8529805	.	+	.	gene_id "LOC115222757"; db_xref "GeneID:115222757"; gbkey "mRNA"; gene "LOC115222757"; ID ""; gene_name "LOC115222757"; transcript_id "XM_036512007.1"; product "myosin-IIIb-like, transcript variant X9"; exon_number "15"; model_evidence "Supporting evidence includes similarity to: 28 Proteins, and 100% coverage of the annotated genomic feature by RNAseq alignments, including 1 sample with support for all annotated introns";
NC_043017.1	Gnomon	exon	8531186	8531281	.	+	.	gene_id "LOC115222757"; db_xref "GeneID:115222757"; gbkey "mRNA"; gene "LOC115222757"; ID ""; gene_name "LOC115222757"; transcript_id "XM_036512007.1"; product "myosin-IIIb-like, transcript variant X9"; exon_number "16"; model_evidence "Supporting evidence includes similarity to: 28 Proteins, and 100% coverage of the annotated genomic feature by RNAseq alignments, including 1 sample with support for all annotated introns";
NC_043017.1	Gnomon	exon	8532566	8532668	.	+	.	gene_id "LOC115222757"; db_xref "GeneID:115222757"; gbkey "mRNA"; gene "LOC115222757"; ID ""; gene_name "LOC115222757"; transcript_id "XM_036512007.1"; product "myosin-IIIb-like, transcript variant X9"; exon_number "17"; model_evidence "Supporting evidence includes similarity to: 28 Proteins, and 100% coverage of the annotated genomic feature by RNAseq alignments, including 1 sample with support for all annotated introns";
NC_043017.1	Gnomon	exon	8533694	8533820	.	+	.	gene_id "LOC115222757"; db_xref "GeneID:115222757"; gbkey "mRNA"; gene "LOC115222757"; ID ""; gene_name "LOC115222757"; transcript_id "XM_036512007.1"; product "myosin-IIIb-like, transcript variant X9"; exon_number "18"; model_evidence "Supporting evidence includes similarity to: 28 Proteins, and 100% coverage of the annotated genomic feature by RNAseq alignments, including 1 sample with support for all annotated introns";
NC_043017.1	Gnomon	exon	8535422	8535629	.	+	.	gene_id "LOC115222757"; db_xref "GeneID:115222757"; gbkey "mRNA"; gene "LOC115222757"; ID ""; gene_name "LOC115222757"; transcript_id "XM_036512007.1"; product "myosin-IIIb-like, transcript variant X9"; exon_number "19"; model_evidence "Supporting evidence includes similarity to: 28 Proteins, and 100% coverage of the annotated genomic feature by RNAseq alignments, including 1 sample with support for all annotated introns";
NC_043017.1	Gnomon	exon	8537181	8537325	.	+	.	gene_id "LOC115222757"; db_xref "GeneID:115222757"; gbkey "mRNA"; gene "LOC115222757"; ID ""; gene_name "LOC115222757"; transcript_id "XM_036512007.1"; product "myosin-IIIb-like, transcript variant X9"; exon_number "20"; model_evidence "Supporting evidence includes similarity to: 28 Proteins, and 100% coverage of the annotated genomic feature by RNAseq alignments, including 1 sample with support for all annotated introns";
NC_043017.1	Gnomon	exon	8537957	8538110	.	+	.	gene_id "LOC115222757"; db_xref "GeneID:115222757"; gbkey "mRNA"; gene "LOC115222757"; ID ""; gene_name "LOC115222757"; transcript_id "XM_036512007.1"; product "myosin-IIIb-like, transcript variant X9"; exon_number "21"; model_evidence "Supporting evidence includes similarity to: 28 Proteins, and 100% coverage of the annotated genomic feature by RNAseq alignments, including 1 sample with support for all annotated introns";
NC_043017.1	Gnomon	exon	8539231	8539322	.	+	.	gene_id "LOC115222757"; db_xref "GeneID:115222757"; gbkey "mRNA"; gene "LOC115222757"; ID ""; gene_name "LOC115222757"; transcript_id "XM_036512007.1"; product "myosin-IIIb-like, transcript variant X9"; exon_number "22"; model_evidence "Supporting evidence includes similarity to: 28 Proteins, and 100% coverage of the annotated genomic feature by RNAseq alignments, including 1 sample with support for all annotated introns";
NC_043017.1	Gnomon	exon	8540310	8540439	.	+	.	gene_id "LOC115222757"; db_xref "GeneID:115222757"; gbkey "mRNA"; gene "LOC115222757"; ID ""; gene_name "LOC115222757"; transcript_id "XM_036512007.1"; product "myosin-IIIb-like, transcript variant X9"; exon_number "23"; model_evidence "Supporting evidence includes similarity to: 28 Proteins, and 100% coverage of the annotated genomic feature by RNAseq alignments, including 1 sample with support for all annotated introns";
NC_043017.1	Gnomon	exon	8541452	8541543	.	+	.	gene_id "LOC115222757"; db_xref "GeneID:115222757"; gbkey "mRNA"; gene "LOC115222757"; ID ""; gene_name "LOC115222757"; transcript_id "XM_036512007.1"; product "myosin-IIIb-like, transcript variant X9"; exon_number "24"; model_evidence "Supporting evidence includes similarity to: 28 Proteins, and 100% coverage of the annotated genomic feature by RNAseq alignments, including 1 sample with support for all annotated introns";
NC_043017.1	Gnomon	exon	8543370	8543378	.	+	.	gene_id "LOC115222757"; db_xref "GeneID:115222757"; gbkey "mRNA"; gene "LOC115222757"; ID ""; gene_name "LOC115222757"; transcript_id "XM_036512007.1"; product "myosin-IIIb-like, transcript variant X9"; exon_number "25"; model_evidence "Supporting evidence includes similarity to: 28 Proteins, and 100% coverage of the annotated genomic feature by RNAseq alignments, including 1 sample with support for all annotated introns";
NC_043017.1	Gnomon	exon	8551376	8551384	.	+	.	gene_id "LOC115222757"; db_xref "GeneID:115222757"; gbkey "mRNA"; gene "LOC115222757"; ID ""; gene_name "LOC115222757"; transcript_id "XM_036512007.1"; product "myosin-IIIb-like, transcript variant X9"; exon_number "26"; model_evidence "Supporting evidence includes similarity to: 28 Proteins, and 100% coverage of the annotated genomic feature by RNAseq alignments, including 1 sample with support for all annotated introns";
NC_043017.1	Gnomon	exon	8563239	8563247	.	+	.	gene_id "LOC115222757"; db_xref "GeneID:115222757"; gbkey "mRNA"; gene "LOC115222757"; ID ""; gene_name "LOC115222757"; transcript_id "XM_036512007.1"; product "myosin-IIIb-like, transcript variant X9"; exon_number "27"; model_evidence "Supporting evidence includes similarity to: 28 Proteins, and 100% coverage of the annotated genomic feature by RNAseq alignments, including 1 sample with support for all annotated introns";
NC_043017.1	Gnomon	exon	8565891	8566012	.	+	.	gene_id "LOC115222757"; db_xref "GeneID:115222757"; gbkey "mRNA"; gene "LOC115222757"; ID ""; gene_name "LOC115222757"; transcript_id "XM_036512007.1"; product "myosin-IIIb-like, transcript variant X9"; exon_number "28"; model_evidence "Supporting evidence includes similarity to: 28 Proteins, and 100% coverage of the annotated genomic feature by RNAseq alignments, including 1 sample with support for all annotated introns";
NC_043017.1	Gnomon	exon	8567318	8567467	.	+	.	gene_id "LOC115222757"; db_xref "GeneID:115222757"; gbkey "mRNA"; gene "LOC115222757"; ID ""; gene_name "LOC115222757"; transcript_id "XM_036512007.1"; product "myosin-IIIb-like, transcript variant X9"; exon_number "29"; model_evidence "Supporting evidence includes similarity to: 28 Proteins, and 100% coverage of the annotated genomic feature by RNAseq alignments, including 1 sample with support for all annotated introns";
NC_043017.1	Gnomon	exon	8568700	8568811	.	+	.	gene_id "LOC115222757"; db_xref "GeneID:115222757"; gbkey "mRNA"; gene "LOC115222757"; ID ""; gene_name "LOC115222757"; transcript_id "XM_036512007.1"; product "myosin-IIIb-like, transcript variant X9"; exon_number "30"; model_evidence "Supporting evidence includes similarity to: 28 Proteins, and 100% coverage of the annotated genomic feature by RNAseq alignments, including 1 sample with support for all annotated introns";
NC_043017.1	Gnomon	exon	8570834	8570933	.	+	.	gene_id "LOC115222757"; db_xref "GeneID:115222757"; gbkey "mRNA"; gene "LOC115222757"; ID ""; gene_name "LOC115222757"; transcript_id "XM_036512007.1"; product "myosin-IIIb-like, transcript variant X9"; exon_number "31"; model_evidence "Supporting evidence includes similarity to: 28 Proteins, and 100% coverage of the annotated genomic feature by RNAseq alignments, including 1 sample with support for all annotated introns";
NC_043017.1	Gnomon	exon	8571847	8572047	.	+	.	gene_id "LOC115222757"; db_xref "GeneID:115222757"; gbkey "mRNA"; gene "LOC115222757"; ID ""; gene_name "LOC115222757"; transcript_id "XM_036512007.1"; product "myosin-IIIb-like, transcript variant X9"; exon_number "32"; model_evidence "Supporting evidence includes similarity to: 28 Proteins, and 100% coverage of the annotated genomic feature by RNAseq alignments, including 1 sample with support for all annotated introns";
NC_043017.1	Gnomon	exon	8573002	8573186	.	+	.	gene_id "LOC115222757"; db_xref "GeneID:115222757"; gbkey "mRNA"; gene "LOC115222757"; ID ""; gene_name "LOC115222757"; transcript_id "XM_036512007.1"; product "myosin-IIIb-like, transcript variant X9"; exon_number "33"; model_evidence "Supporting evidence includes similarity to: 28 Proteins, and 100% coverage of the annotated genomic feature by RNAseq alignments, including 1 sample with support for all annotated introns";
NC_043017.1	Gnomon	exon	8574194	8574352	.	+	.	gene_id "LOC115222757"; db_xref "GeneID:115222757"; gbkey "mRNA"; gene "LOC115222757"; ID ""; gene_name "LOC115222757"; transcript_id "XM_036512007.1"; product "myosin-IIIb-like, transcript variant X9"; exon_number "34"; model_evidence "Supporting evidence includes similarity to: 28 Proteins, and 100% coverage of the annotated genomic feature by RNAseq alignments, including 1 sample with support for all annotated introns";
NC_043017.1	Gnomon	exon	8579106	8579230	.	+	.	gene_id "LOC115222757"; db_xref "GeneID:115222757"; gbkey "mRNA"; gene "LOC115222757"; ID ""; gene_name "LOC115222757"; transcript_id "XM_036512007.1"; product "myosin-IIIb-like, transcript variant X9"; exon_number "35"; model_evidence "Supporting evidence includes similarity to: 28 Proteins, and 100% coverage of the annotated genomic feature by RNAseq alignments, including 1 sample with support for all annotated introns";
NC_043017.1	Gnomon	exon	8581257	8581319	.	+	.	gene_id "LOC115222757"; db_xref "GeneID:115222757"; gbkey "mRNA"; gene "LOC115222757"; ID ""; gene_name "LOC115222757"; transcript_id "XM_036512007.1"; product "myosin-IIIb-like, transcript variant X9"; exon_number "36"; model_evidence "Supporting evidence includes similarity to: 28 Proteins, and 100% coverage of the annotated genomic feature by RNAseq alignments, including 1 sample with support for all annotated introns";
NC_043017.1	Gnomon	exon	8582817	8582891	.	+	.	gene_id "LOC115222757"; db_xref "GeneID:115222757"; gbkey "mRNA"; gene "LOC115222757"; ID ""; gene_name "LOC115222757"; transcript_id "XM_036512007.1"; product "myosin-IIIb-like, transcript variant X9"; exon_number "37"; model_evidence "Supporting evidence includes similarity to: 28 Proteins, and 100% coverage of the annotated genomic feature by RNAseq alignments, including 1 sample with support for all annotated introns";
NC_043017.1	Gnomon	exon	8585193	8586577	.	+	.	gene_id "LOC115222757"; db_xref "GeneID:115222757"; gbkey "mRNA"; gene "LOC115222757"; ID ""; gene_name "LOC115222757"; transcript_id "XM_036512007.1"; product "myosin-IIIb-like, transcript variant X9"; exon_number "38"; model_evidence "Supporting evidence includes similarity to: 28 Proteins, and 100% coverage of the annotated genomic feature by RNAseq alignments, including 1 sample with support for all annotated introns";
NC_043017.1	Gnomon	exon	8597606	8597692	.	+	.	gene_id "LOC115222757"; db_xref "GeneID:115222757"; gbkey "mRNA"; gene "LOC115222757"; ID ""; gene_name "LOC115222757"; transcript_id "XM_036512007.1"; product "myosin-IIIb-like, transcript variant X9"; exon_number "39"; model_evidence "Supporting evidence includes similarity to: 28 Proteins, and 100% coverage of the annotated genomic feature by RNAseq alignments, including 1 sample with support for all annotated introns";
NC_043017.1	Gnomon	exon	8599430	8599519	.	+	.	gene_id "LOC115222757"; db_xref "GeneID:115222757"; gbkey "mRNA"; gene "LOC115222757"; ID ""; gene_name "LOC115222757"; transcript_id "XM_036512007.1"; product "myosin-IIIb-like, transcript variant X9"; exon_number "40"; model_evidence "Supporting evidence includes similarity to: 28 Proteins, and 100% coverage of the annotated genomic feature by RNAseq alignments, including 1 sample with support for all annotated introns";
NC_043017.1	Gnomon	start_codon	8443778	8443780	.	+	0	gene_id "LOC115222757"; db_xref "GeneID:115222757"; gbkey "CDS"; gene "LOC115222757"; ID ""; gene_name "LOC115222757"; transcript_id "XM_036512007.1"; product "myosin-IIIb-like isoform X9"; protein_id "XP_036367900.1"; exon_number "1";
NC_043017.1	Gnomon	stop_codon	8599456	8599458	.	+	0	gene_id "LOC115222757"; db_xref "GeneID:115222757"; gbkey "CDS"; gene "LOC115222757"; ID ""; gene_name "LOC115222757"; transcript_id "XM_036512007.1"; product "myosin-IIIb-like isoform X9"; protein_id "XP_036367900.1"; exon_number "40";
NC_043017.1	Gnomon	transcript	8451802	8599519	.	+	.	gene_id "LOC115222757"; ID "XM_036512008.1"; gene_name "LOC115222757"; transcript_id "XM_036512008.1";
NC_043017.1	Gnomon	CDS	8451817	8451862	.	+	0	gene_id "LOC115222757"; db_xref "GeneID:115222757"; gbkey "CDS"; gene "LOC115222757"; ID ""; gene_name "LOC115222757"; transcript_id "XM_036512008.1"; product "myosin-IIIb-like isoform X10"; protein_id "XP_036367901.1"; exon_number "1";
NC_043017.1	Gnomon	CDS	8457716	8457919	.	+	2	gene_id "LOC115222757"; db_xref "GeneID:115222757"; gbkey "CDS"; gene "LOC115222757"; ID ""; gene_name "LOC115222757"; transcript_id "XM_036512008.1"; product "myosin-IIIb-like isoform X10"; protein_id "XP_036367901.1"; exon_number "2";
NC_043017.1	Gnomon	CDS	8459161	8459333	.	+	2	gene_id "LOC115222757"; db_xref "GeneID:115222757"; gbkey "CDS"; gene "LOC115222757"; ID ""; gene_name "LOC115222757"; transcript_id "XM_036512008.1"; product "myosin-IIIb-like isoform X10"; protein_id "XP_036367901.1"; exon_number "3";
NC_043017.1	Gnomon	CDS	8459969	8460073	.	+	0	gene_id "LOC115222757"; db_xref "GeneID:115222757"; gbkey "CDS"; gene "LOC115222757"; ID ""; gene_name "LOC115222757"; transcript_id "XM_036512008.1"; product "myosin-IIIb-like isoform X10"; protein_id "XP_036367901.1"; exon_number "4";
NC_043017.1	Gnomon	CDS	8471218	8471317	.	+	0	gene_id "LOC115222757"; db_xref "GeneID:115222757"; gbkey "CDS"; gene "LOC115222757"; ID ""; gene_name "LOC115222757"; transcript_id "XM_036512008.1"; product "myosin-IIIb-like isoform X10"; protein_id "XP_036367901.1"; exon_number "5";
NC_043017.1	Gnomon	CDS	8479500	8479576	.	+	2	gene_id "LOC115222757"; db_xref "GeneID:115222757"; gbkey "CDS"; gene "LOC115222757"; ID ""; gene_name "LOC115222757"; transcript_id "XM_036512008.1"; product "myosin-IIIb-like isoform X10"; protein_id "XP_036367901.1"; exon_number "6";
NC_043017.1	Gnomon	CDS	8485252	8485397	.	+	0	gene_id "LOC115222757"; db_xref "GeneID:115222757"; gbkey "CDS"; gene "LOC115222757"; ID ""; gene_name "LOC115222757"; transcript_id "XM_036512008.1"; product "myosin-IIIb-like isoform X10"; protein_id "XP_036367901.1"; exon_number "7";
NC_043017.1	Gnomon	CDS	8521192	8521257	.	+	1	gene_id "LOC115222757"; db_xref "GeneID:115222757"; gbkey "CDS"; gene "LOC115222757"; ID ""; gene_name "LOC115222757"; transcript_id "XM_036512008.1"; product "myosin-IIIb-like isoform X10"; protein_id "XP_036367901.1"; exon_number "8";
NC_043017.1	Gnomon	CDS	8521774	8521864	.	+	1	gene_id "LOC115222757"; db_xref "GeneID:115222757"; gbkey "CDS"; gene "LOC115222757"; ID ""; gene_name "LOC115222757"; transcript_id "XM_036512008.1"; product "myosin-IIIb-like isoform X10"; protein_id "XP_036367901.1"; exon_number "9";
NC_043017.1	Gnomon	CDS	8523148	8523303	.	+	0	gene_id "LOC115222757"; db_xref "GeneID:115222757"; gbkey "CDS"; gene "LOC115222757"; ID ""; gene_name "LOC115222757"; transcript_id "XM_036512008.1"; product "myosin-IIIb-like isoform X10"; protein_id "XP_036367901.1"; exon_number "10";
NC_043017.1	Gnomon	CDS	8524568	8524684	.	+	0	gene_id "LOC115222757"; db_xref "GeneID:115222757"; gbkey "CDS"; gene "LOC115222757"; ID ""; gene_name "LOC115222757"; transcript_id "XM_036512008.1"; product "myosin-IIIb-like isoform X10"; protein_id "XP_036367901.1"; exon_number "11";
NC_043017.1	Gnomon	CDS	8525491	8525595	.	+	0	gene_id "LOC115222757"; db_xref "GeneID:115222757"; gbkey "CDS"; gene "LOC115222757"; ID ""; gene_name "LOC115222757"; transcript_id "XM_036512008.1"; product "myosin-IIIb-like isoform X10"; protein_id "XP_036367901.1"; exon_number "12";
NC_043017.1	Gnomon	CDS	8526867	8526950	.	+	0	gene_id "LOC115222757"; db_xref "GeneID:115222757"; gbkey "CDS"; gene "LOC115222757"; ID ""; gene_name "LOC115222757"; transcript_id "XM_036512008.1"; product "myosin-IIIb-like isoform X10"; protein_id "XP_036367901.1"; exon_number "13";
NC_043017.1	Gnomon	CDS	8528303	8528453	.	+	0	gene_id "LOC115222757"; db_xref "GeneID:115222757"; gbkey "CDS"; gene "LOC115222757"; ID ""; gene_name "LOC115222757"; transcript_id "XM_036512008.1"; product "myosin-IIIb-like isoform X10"; protein_id "XP_036367901.1"; exon_number "14";
NC_043017.1	Gnomon	CDS	8529754	8529805	.	+	2	gene_id "LOC115222757"; db_xref "GeneID:115222757"; gbkey "CDS"; gene "LOC115222757"; ID ""; gene_name "LOC115222757"; transcript_id "XM_036512008.1"; product "myosin-IIIb-like isoform X10"; protein_id "XP_036367901.1"; exon_number "15";
NC_043017.1	Gnomon	CDS	8531186	8531281	.	+	1	gene_id "LOC115222757"; db_xref "GeneID:115222757"; gbkey "CDS"; gene "LOC115222757"; ID ""; gene_name "LOC115222757"; transcript_id "XM_036512008.1"; product "myosin-IIIb-like isoform X10"; protein_id "XP_036367901.1"; exon_number "16";
NC_043017.1	Gnomon	CDS	8532566	8532668	.	+	1	gene_id "LOC115222757"; db_xref "GeneID:115222757"; gbkey "CDS"; gene "LOC115222757"; ID ""; gene_name "LOC115222757"; transcript_id "XM_036512008.1"; product "myosin-IIIb-like isoform X10"; protein_id "XP_036367901.1"; exon_number "17";
NC_043017.1	Gnomon	CDS	8533694	8533820	.	+	0	gene_id "LOC115222757"; db_xref "GeneID:115222757"; gbkey "CDS"; gene "LOC115222757"; ID ""; gene_name "LOC115222757"; transcript_id "XM_036512008.1"; product "myosin-IIIb-like isoform X10"; protein_id "XP_036367901.1"; exon_number "18";
NC_043017.1	Gnomon	CDS	8535422	8535629	.	+	2	gene_id "LOC115222757"; db_xref "GeneID:115222757"; gbkey "CDS"; gene "LOC115222757"; ID ""; gene_name "LOC115222757"; transcript_id "XM_036512008.1"; product "myosin-IIIb-like isoform X10"; protein_id "XP_036367901.1"; exon_number "19";
NC_043017.1	Gnomon	CDS	8537181	8537325	.	+	1	gene_id "LOC115222757"; db_xref "GeneID:115222757"; gbkey "CDS"; gene "LOC115222757"; ID ""; gene_name "LOC115222757"; transcript_id "XM_036512008.1"; product "myosin-IIIb-like isoform X10"; protein_id "XP_036367901.1"; exon_number "20";
NC_043017.1	Gnomon	CDS	8537957	8538110	.	+	0	gene_id "LOC115222757"; db_xref "GeneID:115222757"; gbkey "CDS"; gene "LOC115222757"; ID ""; gene_name "LOC115222757"; transcript_id "XM_036512008.1"; product "myosin-IIIb-like isoform X10"; protein_id "XP_036367901.1"; exon_number "21";
NC_043017.1	Gnomon	CDS	8539231	8539322	.	+	2	gene_id "LOC115222757"; db_xref "GeneID:115222757"; gbkey "CDS"; gene "LOC115222757"; ID ""; gene_name "LOC115222757"; transcript_id "XM_036512008.1"; product "myosin-IIIb-like isoform X10"; protein_id "XP_036367901.1"; exon_number "22";
NC_043017.1	Gnomon	CDS	8540310	8540439	.	+	0	gene_id "LOC115222757"; db_xref "GeneID:115222757"; gbkey "CDS"; gene "LOC115222757"; ID ""; gene_name "LOC115222757"; transcript_id "XM_036512008.1"; product "myosin-IIIb-like isoform X10"; protein_id "XP_036367901.1"; exon_number "23";
NC_043017.1	Gnomon	CDS	8541452	8541543	.	+	2	gene_id "LOC115222757"; db_xref "GeneID:115222757"; gbkey "CDS"; gene "LOC115222757"; ID ""; gene_name "LOC115222757"; transcript_id "XM_036512008.1"; product "myosin-IIIb-like isoform X10"; protein_id "XP_036367901.1"; exon_number "24";
NC_043017.1	Gnomon	CDS	8543370	8543378	.	+	0	gene_id "LOC115222757"; db_xref "GeneID:115222757"; gbkey "CDS"; gene "LOC115222757"; ID ""; gene_name "LOC115222757"; transcript_id "XM_036512008.1"; product "myosin-IIIb-like isoform X10"; protein_id "XP_036367901.1"; exon_number "25";
NC_043017.1	Gnomon	CDS	8551376	8551384	.	+	0	gene_id "LOC115222757"; db_xref "GeneID:115222757"; gbkey "CDS"; gene "LOC115222757"; ID ""; gene_name "LOC115222757"; transcript_id "XM_036512008.1"; product "myosin-IIIb-like isoform X10"; protein_id "XP_036367901.1"; exon_number "26";
NC_043017.1	Gnomon	CDS	8563239	8563247	.	+	0	gene_id "LOC115222757"; db_xref "GeneID:115222757"; gbkey "CDS"; gene "LOC115222757"; ID ""; gene_name "LOC115222757"; transcript_id "XM_036512008.1"; product "myosin-IIIb-like isoform X10"; protein_id "XP_036367901.1"; exon_number "27";
NC_043017.1	Gnomon	CDS	8565891	8566012	.	+	0	gene_id "LOC115222757"; db_xref "GeneID:115222757"; gbkey "CDS"; gene "LOC115222757"; ID ""; gene_name "LOC115222757"; transcript_id "XM_036512008.1"; product "myosin-IIIb-like isoform X10"; protein_id "XP_036367901.1"; exon_number "28";
NC_043017.1	Gnomon	CDS	8567318	8567467	.	+	1	gene_id "LOC115222757"; db_xref "GeneID:115222757"; gbkey "CDS"; gene "LOC115222757"; ID ""; gene_name "LOC115222757"; transcript_id "XM_036512008.1"; product "myosin-IIIb-like isoform X10"; protein_id "XP_036367901.1"; exon_number "29";
NC_043017.1	Gnomon	CDS	8568700	8568811	.	+	1	gene_id "LOC115222757"; db_xref "GeneID:115222757"; gbkey "CDS"; gene "LOC115222757"; ID ""; gene_name "LOC115222757"; transcript_id "XM_036512008.1"; product "myosin-IIIb-like isoform X10"; protein_id "XP_036367901.1"; exon_number "30";
NC_043017.1	Gnomon	CDS	8570834	8570933	.	+	0	gene_id "LOC115222757"; db_xref "GeneID:115222757"; gbkey "CDS"; gene "LOC115222757"; ID ""; gene_name "LOC115222757"; transcript_id "XM_036512008.1"; product "myosin-IIIb-like isoform X10"; protein_id "XP_036367901.1"; exon_number "31";
NC_043017.1	Gnomon	CDS	8571847	8572047	.	+	2	gene_id "LOC115222757"; db_xref "GeneID:115222757"; gbkey "CDS"; gene "LOC115222757"; ID ""; gene_name "LOC115222757"; transcript_id "XM_036512008.1"; product "myosin-IIIb-like isoform X10"; protein_id "XP_036367901.1"; exon_number "32";
NC_043017.1	Gnomon	CDS	8573002	8573186	.	+	2	gene_id "LOC115222757"; db_xref "GeneID:115222757"; gbkey "CDS"; gene "LOC115222757"; ID ""; gene_name "LOC115222757"; transcript_id "XM_036512008.1"; product "myosin-IIIb-like isoform X10"; protein_id "XP_036367901.1"; exon_number "33";
NC_043017.1	Gnomon	CDS	8574194	8574352	.	+	0	gene_id "LOC115222757"; db_xref "GeneID:115222757"; gbkey "CDS"; gene "LOC115222757"; ID ""; gene_name "LOC115222757"; transcript_id "XM_036512008.1"; product "myosin-IIIb-like isoform X10"; protein_id "XP_036367901.1"; exon_number "34";
NC_043017.1	Gnomon	CDS	8579106	8579230	.	+	0	gene_id "LOC115222757"; db_xref "GeneID:115222757"; gbkey "CDS"; gene "LOC115222757"; ID ""; gene_name "LOC115222757"; transcript_id "XM_036512008.1"; product "myosin-IIIb-like isoform X10"; protein_id "XP_036367901.1"; exon_number "35";
NC_043017.1	Gnomon	CDS	8581257	8581319	.	+	1	gene_id "LOC115222757"; db_xref "GeneID:115222757"; gbkey "CDS"; gene "LOC115222757"; ID ""; gene_name "LOC115222757"; transcript_id "XM_036512008.1"; product "myosin-IIIb-like isoform X10"; protein_id "XP_036367901.1"; exon_number "36";
NC_043017.1	Gnomon	CDS	8582817	8582891	.	+	1	gene_id "LOC115222757"; db_xref "GeneID:115222757"; gbkey "CDS"; gene "LOC115222757"; ID ""; gene_name "LOC115222757"; transcript_id "XM_036512008.1"; product "myosin-IIIb-like isoform X10"; protein_id "XP_036367901.1"; exon_number "37";
NC_043017.1	Gnomon	CDS	8585193	8586577	.	+	1	gene_id "LOC115222757"; db_xref "GeneID:115222757"; gbkey "CDS"; gene "LOC115222757"; ID ""; gene_name "LOC115222757"; transcript_id "XM_036512008.1"; product "myosin-IIIb-like isoform X10"; protein_id "XP_036367901.1"; exon_number "38";
NC_043017.1	Gnomon	CDS	8597606	8597692	.	+	2	gene_id "LOC115222757"; db_xref "GeneID:115222757"; gbkey "CDS"; gene "LOC115222757"; ID ""; gene_name "LOC115222757"; transcript_id "XM_036512008.1"; product "myosin-IIIb-like isoform X10"; protein_id "XP_036367901.1"; exon_number "39";
NC_043017.1	Gnomon	CDS	8599430	8599455	.	+	2	gene_id "LOC115222757"; db_xref "GeneID:115222757"; gbkey "CDS"; gene "LOC115222757"; ID ""; gene_name "LOC115222757"; transcript_id "XM_036512008.1"; product "myosin-IIIb-like isoform X10"; protein_id "XP_036367901.1"; exon_number "40";
NC_043017.1	Gnomon	exon	8451802	8451862	.	+	.	gene_id "LOC115222757"; db_xref "GeneID:115222757"; gbkey "mRNA"; gene "LOC115222757"; ID ""; gene_name "LOC115222757"; transcript_id "XM_036512008.1"; product "myosin-IIIb-like, transcript variant X10"; exon_number "1"; model_evidence "Supporting evidence includes similarity to: 28 Proteins, and 100% coverage of the annotated genomic feature by RNAseq alignments, including 2 samples with support for all annotated introns";
NC_043017.1	Gnomon	exon	8457716	8457919	.	+	.	gene_id "LOC115222757"; db_xref "GeneID:115222757"; gbkey "mRNA"; gene "LOC115222757"; ID ""; gene_name "LOC115222757"; transcript_id "XM_036512008.1"; product "myosin-IIIb-like, transcript variant X10"; exon_number "2"; model_evidence "Supporting evidence includes similarity to: 28 Proteins, and 100% coverage of the annotated genomic feature by RNAseq alignments, including 2 samples with support for all annotated introns";
NC_043017.1	Gnomon	exon	8459161	8459333	.	+	.	gene_id "LOC115222757"; db_xref "GeneID:115222757"; gbkey "mRNA"; gene "LOC115222757"; ID ""; gene_name "LOC115222757"; transcript_id "XM_036512008.1"; product "myosin-IIIb-like, transcript variant X10"; exon_number "3"; model_evidence "Supporting evidence includes similarity to: 28 Proteins, and 100% coverage of the annotated genomic feature by RNAseq alignments, including 2 samples with support for all annotated introns";
NC_043017.1	Gnomon	exon	8459969	8460073	.	+	.	gene_id "LOC115222757"; db_xref "GeneID:115222757"; gbkey "mRNA"; gene "LOC115222757"; ID ""; gene_name "LOC115222757"; transcript_id "XM_036512008.1"; product "myosin-IIIb-like, transcript variant X10"; exon_number "4"; model_evidence "Supporting evidence includes similarity to: 28 Proteins, and 100% coverage of the annotated genomic feature by RNAseq alignments, including 2 samples with support for all annotated introns";
NC_043017.1	Gnomon	exon	8471218	8471317	.	+	.	gene_id "LOC115222757"; db_xref "GeneID:115222757"; gbkey "mRNA"; gene "LOC115222757"; ID ""; gene_name "LOC115222757"; transcript_id "XM_036512008.1"; product "myosin-IIIb-like, transcript variant X10"; exon_number "5"; model_evidence "Supporting evidence includes similarity to: 28 Proteins, and 100% coverage of the annotated genomic feature by RNAseq alignments, including 2 samples with support for all annotated introns";
NC_043017.1	Gnomon	exon	8479500	8479576	.	+	.	gene_id "LOC115222757"; db_xref "GeneID:115222757"; gbkey "mRNA"; gene "LOC115222757"; ID ""; gene_name "LOC115222757"; transcript_id "XM_036512008.1"; product "myosin-IIIb-like, transcript variant X10"; exon_number "6"; model_evidence "Supporting evidence includes similarity to: 28 Proteins, and 100% coverage of the annotated genomic feature by RNAseq alignments, including 2 samples with support for all annotated introns";
NC_043017.1	Gnomon	exon	8485252	8485397	.	+	.	gene_id "LOC115222757"; db_xref "GeneID:115222757"; gbkey "mRNA"; gene "LOC115222757"; ID ""; gene_name "LOC115222757"; transcript_id "XM_036512008.1"; product "myosin-IIIb-like, transcript variant X10"; exon_number "7"; model_evidence "Supporting evidence includes similarity to: 28 Proteins, and 100% coverage of the annotated genomic feature by RNAseq alignments, including 2 samples with support for all annotated introns";
NC_043017.1	Gnomon	exon	8521192	8521257	.	+	.	gene_id "LOC115222757"; db_xref "GeneID:115222757"; gbkey "mRNA"; gene "LOC115222757"; ID ""; gene_name "LOC115222757"; transcript_id "XM_036512008.1"; product "myosin-IIIb-like, transcript variant X10"; exon_number "8"; model_evidence "Supporting evidence includes similarity to: 28 Proteins, and 100% coverage of the annotated genomic feature by RNAseq alignments, including 2 samples with support for all annotated introns";
NC_043017.1	Gnomon	exon	8521774	8521864	.	+	.	gene_id "LOC115222757"; db_xref "GeneID:115222757"; gbkey "mRNA"; gene "LOC115222757"; ID ""; gene_name "LOC115222757"; transcript_id "XM_036512008.1"; product "myosin-IIIb-like, transcript variant X10"; exon_number "9"; model_evidence "Supporting evidence includes similarity to: 28 Proteins, and 100% coverage of the annotated genomic feature by RNAseq alignments, including 2 samples with support for all annotated introns";
NC_043017.1	Gnomon	exon	8523148	8523303	.	+	.	gene_id "LOC115222757"; db_xref "GeneID:115222757"; gbkey "mRNA"; gene "LOC115222757"; ID ""; gene_name "LOC115222757"; transcript_id "XM_036512008.1"; product "myosin-IIIb-like, transcript variant X10"; exon_number "10"; model_evidence "Supporting evidence includes similarity to: 28 Proteins, and 100% coverage of the annotated genomic feature by RNAseq alignments, including 2 samples with support for all annotated introns";
NC_043017.1	Gnomon	exon	8524568	8524684	.	+	.	gene_id "LOC115222757"; db_xref "GeneID:115222757"; gbkey "mRNA"; gene "LOC115222757"; ID ""; gene_name "LOC115222757"; transcript_id "XM_036512008.1"; product "myosin-IIIb-like, transcript variant X10"; exon_number "11"; model_evidence "Supporting evidence includes similarity to: 28 Proteins, and 100% coverage of the annotated genomic feature by RNAseq alignments, including 2 samples with support for all annotated introns";
NC_043017.1	Gnomon	exon	8525491	8525595	.	+	.	gene_id "LOC115222757"; db_xref "GeneID:115222757"; gbkey "mRNA"; gene "LOC115222757"; ID ""; gene_name "LOC115222757"; transcript_id "XM_036512008.1"; product "myosin-IIIb-like, transcript variant X10"; exon_number "12"; model_evidence "Supporting evidence includes similarity to: 28 Proteins, and 100% coverage of the annotated genomic feature by RNAseq alignments, including 2 samples with support for all annotated introns";
NC_043017.1	Gnomon	exon	8526867	8526950	.	+	.	gene_id "LOC115222757"; db_xref "GeneID:115222757"; gbkey "mRNA"; gene "LOC115222757"; ID ""; gene_name "LOC115222757"; transcript_id "XM_036512008.1"; product "myosin-IIIb-like, transcript variant X10"; exon_number "13"; model_evidence "Supporting evidence includes similarity to: 28 Proteins, and 100% coverage of the annotated genomic feature by RNAseq alignments, including 2 samples with support for all annotated introns";
NC_043017.1	Gnomon	exon	8528303	8528453	.	+	.	gene_id "LOC115222757"; db_xref "GeneID:115222757"; gbkey "mRNA"; gene "LOC115222757"; ID ""; gene_name "LOC115222757"; transcript_id "XM_036512008.1"; product "myosin-IIIb-like, transcript variant X10"; exon_number "14"; model_evidence "Supporting evidence includes similarity to: 28 Proteins, and 100% coverage of the annotated genomic feature by RNAseq alignments, including 2 samples with support for all annotated introns";
NC_043017.1	Gnomon	exon	8529754	8529805	.	+	.	gene_id "LOC115222757"; db_xref "GeneID:115222757"; gbkey "mRNA"; gene "LOC115222757"; ID ""; gene_name "LOC115222757"; transcript_id "XM_036512008.1"; product "myosin-IIIb-like, transcript variant X10"; exon_number "15"; model_evidence "Supporting evidence includes similarity to: 28 Proteins, and 100% coverage of the annotated genomic feature by RNAseq alignments, including 2 samples with support for all annotated introns";
NC_043017.1	Gnomon	exon	8531186	8531281	.	+	.	gene_id "LOC115222757"; db_xref "GeneID:115222757"; gbkey "mRNA"; gene "LOC115222757"; ID ""; gene_name "LOC115222757"; transcript_id "XM_036512008.1"; product "myosin-IIIb-like, transcript variant X10"; exon_number "16"; model_evidence "Supporting evidence includes similarity to: 28 Proteins, and 100% coverage of the annotated genomic feature by RNAseq alignments, including 2 samples with support for all annotated introns";
NC_043017.1	Gnomon	exon	8532566	8532668	.	+	.	gene_id "LOC115222757"; db_xref "GeneID:115222757"; gbkey "mRNA"; gene "LOC115222757"; ID ""; gene_name "LOC115222757"; transcript_id "XM_036512008.1"; product "myosin-IIIb-like, transcript variant X10"; exon_number "17"; model_evidence "Supporting evidence includes similarity to: 28 Proteins, and 100% coverage of the annotated genomic feature by RNAseq alignments, including 2 samples with support for all annotated introns";
NC_043017.1	Gnomon	exon	8533694	8533820	.	+	.	gene_id "LOC115222757"; db_xref "GeneID:115222757"; gbkey "mRNA"; gene "LOC115222757"; ID ""; gene_name "LOC115222757"; transcript_id "XM_036512008.1"; product "myosin-IIIb-like, transcript variant X10"; exon_number "18"; model_evidence "Supporting evidence includes similarity to: 28 Proteins, and 100% coverage of the annotated genomic feature by RNAseq alignments, including 2 samples with support for all annotated introns";
NC_043017.1	Gnomon	exon	8535422	8535629	.	+	.	gene_id "LOC115222757"; db_xref "GeneID:115222757"; gbkey "mRNA"; gene "LOC115222757"; ID ""; gene_name "LOC115222757"; transcript_id "XM_036512008.1"; product "myosin-IIIb-like, transcript variant X10"; exon_number "19"; model_evidence "Supporting evidence includes similarity to: 28 Proteins, and 100% coverage of the annotated genomic feature by RNAseq alignments, including 2 samples with support for all annotated introns";
NC_043017.1	Gnomon	exon	8537181	8537325	.	+	.	gene_id "LOC115222757"; db_xref "GeneID:115222757"; gbkey "mRNA"; gene "LOC115222757"; ID ""; gene_name "LOC115222757"; transcript_id "XM_036512008.1"; product "myosin-IIIb-like, transcript variant X10"; exon_number "20"; model_evidence "Supporting evidence includes similarity to: 28 Proteins, and 100% coverage of the annotated genomic feature by RNAseq alignments, including 2 samples with support for all annotated introns";
NC_043017.1	Gnomon	exon	8537957	8538110	.	+	.	gene_id "LOC115222757"; db_xref "GeneID:115222757"; gbkey "mRNA"; gene "LOC115222757"; ID ""; gene_name "LOC115222757"; transcript_id "XM_036512008.1"; product "myosin-IIIb-like, transcript variant X10"; exon_number "21"; model_evidence "Supporting evidence includes similarity to: 28 Proteins, and 100% coverage of the annotated genomic feature by RNAseq alignments, including 2 samples with support for all annotated introns";
NC_043017.1	Gnomon	exon	8539231	8539322	.	+	.	gene_id "LOC115222757"; db_xref "GeneID:115222757"; gbkey "mRNA"; gene "LOC115222757"; ID ""; gene_name "LOC115222757"; transcript_id "XM_036512008.1"; product "myosin-IIIb-like, transcript variant X10"; exon_number "22"; model_evidence "Supporting evidence includes similarity to: 28 Proteins, and 100% coverage of the annotated genomic feature by RNAseq alignments, including 2 samples with support for all annotated introns";
NC_043017.1	Gnomon	exon	8540310	8540439	.	+	.	gene_id "LOC115222757"; db_xref "GeneID:115222757"; gbkey "mRNA"; gene "LOC115222757"; ID ""; gene_name "LOC115222757"; transcript_id "XM_036512008.1"; product "myosin-IIIb-like, transcript variant X10"; exon_number "23"; model_evidence "Supporting evidence includes similarity to: 28 Proteins, and 100% coverage of the annotated genomic feature by RNAseq alignments, including 2 samples with support for all annotated introns";
NC_043017.1	Gnomon	exon	8541452	8541543	.	+	.	gene_id "LOC115222757"; db_xref "GeneID:115222757"; gbkey "mRNA"; gene "LOC115222757"; ID ""; gene_name "LOC115222757"; transcript_id "XM_036512008.1"; product "myosin-IIIb-like, transcript variant X10"; exon_number "24"; model_evidence "Supporting evidence includes similarity to: 28 Proteins, and 100% coverage of the annotated genomic feature by RNAseq alignments, including 2 samples with support for all annotated introns";
NC_043017.1	Gnomon	exon	8543370	8543378	.	+	.	gene_id "LOC115222757"; db_xref "GeneID:115222757"; gbkey "mRNA"; gene "LOC115222757"; ID ""; gene_name "LOC115222757"; transcript_id "XM_036512008.1"; product "myosin-IIIb-like, transcript variant X10"; exon_number "25"; model_evidence "Supporting evidence includes similarity to: 28 Proteins, and 100% coverage of the annotated genomic feature by RNAseq alignments, including 2 samples with support for all annotated introns";
NC_043017.1	Gnomon	exon	8551376	8551384	.	+	.	gene_id "LOC115222757"; db_xref "GeneID:115222757"; gbkey "mRNA"; gene "LOC115222757"; ID ""; gene_name "LOC115222757"; transcript_id "XM_036512008.1"; product "myosin-IIIb-like, transcript variant X10"; exon_number "26"; model_evidence "Supporting evidence includes similarity to: 28 Proteins, and 100% coverage of the annotated genomic feature by RNAseq alignments, including 2 samples with support for all annotated introns";
NC_043017.1	Gnomon	exon	8563239	8563247	.	+	.	gene_id "LOC115222757"; db_xref "GeneID:115222757"; gbkey "mRNA"; gene "LOC115222757"; ID ""; gene_name "LOC115222757"; transcript_id "XM_036512008.1"; product "myosin-IIIb-like, transcript variant X10"; exon_number "27"; model_evidence "Supporting evidence includes similarity to: 28 Proteins, and 100% coverage of the annotated genomic feature by RNAseq alignments, including 2 samples with support for all annotated introns";
NC_043017.1	Gnomon	exon	8565891	8566012	.	+	.	gene_id "LOC115222757"; db_xref "GeneID:115222757"; gbkey "mRNA"; gene "LOC115222757"; ID ""; gene_name "LOC115222757"; transcript_id "XM_036512008.1"; product "myosin-IIIb-like, transcript variant X10"; exon_number "28"; model_evidence "Supporting evidence includes similarity to: 28 Proteins, and 100% coverage of the annotated genomic feature by RNAseq alignments, including 2 samples with support for all annotated introns";
NC_043017.1	Gnomon	exon	8567318	8567467	.	+	.	gene_id "LOC115222757"; db_xref "GeneID:115222757"; gbkey "mRNA"; gene "LOC115222757"; ID ""; gene_name "LOC115222757"; transcript_id "XM_036512008.1"; product "myosin-IIIb-like, transcript variant X10"; exon_number "29"; model_evidence "Supporting evidence includes similarity to: 28 Proteins, and 100% coverage of the annotated genomic feature by RNAseq alignments, including 2 samples with support for all annotated introns";
NC_043017.1	Gnomon	exon	8568700	8568811	.	+	.	gene_id "LOC115222757"; db_xref "GeneID:115222757"; gbkey "mRNA"; gene "LOC115222757"; ID ""; gene_name "LOC115222757"; transcript_id "XM_036512008.1"; product "myosin-IIIb-like, transcript variant X10"; exon_number "30"; model_evidence "Supporting evidence includes similarity to: 28 Proteins, and 100% coverage of the annotated genomic feature by RNAseq alignments, including 2 samples with support for all annotated introns";
NC_043017.1	Gnomon	exon	8570834	8570933	.	+	.	gene_id "LOC115222757"; db_xref "GeneID:115222757"; gbkey "mRNA"; gene "LOC115222757"; ID ""; gene_name "LOC115222757"; transcript_id "XM_036512008.1"; product "myosin-IIIb-like, transcript variant X10"; exon_number "31"; model_evidence "Supporting evidence includes similarity to: 28 Proteins, and 100% coverage of the annotated genomic feature by RNAseq alignments, including 2 samples with support for all annotated introns";
NC_043017.1	Gnomon	exon	8571847	8572047	.	+	.	gene_id "LOC115222757"; db_xref "GeneID:115222757"; gbkey "mRNA"; gene "LOC115222757"; ID ""; gene_name "LOC115222757"; transcript_id "XM_036512008.1"; product "myosin-IIIb-like, transcript variant X10"; exon_number "32"; model_evidence "Supporting evidence includes similarity to: 28 Proteins, and 100% coverage of the annotated genomic feature by RNAseq alignments, including 2 samples with support for all annotated introns";
NC_043017.1	Gnomon	exon	8573002	8573186	.	+	.	gene_id "LOC115222757"; db_xref "GeneID:115222757"; gbkey "mRNA"; gene "LOC115222757"; ID ""; gene_name "LOC115222757"; transcript_id "XM_036512008.1"; product "myosin-IIIb-like, transcript variant X10"; exon_number "33"; model_evidence "Supporting evidence includes similarity to: 28 Proteins, and 100% coverage of the annotated genomic feature by RNAseq alignments, including 2 samples with support for all annotated introns";
NC_043017.1	Gnomon	exon	8574194	8574352	.	+	.	gene_id "LOC115222757"; db_xref "GeneID:115222757"; gbkey "mRNA"; gene "LOC115222757"; ID ""; gene_name "LOC115222757"; transcript_id "XM_036512008.1"; product "myosin-IIIb-like, transcript variant X10"; exon_number "34"; model_evidence "Supporting evidence includes similarity to: 28 Proteins, and 100% coverage of the annotated genomic feature by RNAseq alignments, including 2 samples with support for all annotated introns";
NC_043017.1	Gnomon	exon	8579106	8579230	.	+	.	gene_id "LOC115222757"; db_xref "GeneID:115222757"; gbkey "mRNA"; gene "LOC115222757"; ID ""; gene_name "LOC115222757"; transcript_id "XM_036512008.1"; product "myosin-IIIb-like, transcript variant X10"; exon_number "35"; model_evidence "Supporting evidence includes similarity to: 28 Proteins, and 100% coverage of the annotated genomic feature by RNAseq alignments, including 2 samples with support for all annotated introns";
NC_043017.1	Gnomon	exon	8581257	8581319	.	+	.	gene_id "LOC115222757"; db_xref "GeneID:115222757"; gbkey "mRNA"; gene "LOC115222757"; ID ""; gene_name "LOC115222757"; transcript_id "XM_036512008.1"; product "myosin-IIIb-like, transcript variant X10"; exon_number "36"; model_evidence "Supporting evidence includes similarity to: 28 Proteins, and 100% coverage of the annotated genomic feature by RNAseq alignments, including 2 samples with support for all annotated introns";
NC_043017.1	Gnomon	exon	8582817	8582891	.	+	.	gene_id "LOC115222757"; db_xref "GeneID:115222757"; gbkey "mRNA"; gene "LOC115222757"; ID ""; gene_name "LOC115222757"; transcript_id "XM_036512008.1"; product "myosin-IIIb-like, transcript variant X10"; exon_number "37"; model_evidence "Supporting evidence includes similarity to: 28 Proteins, and 100% coverage of the annotated genomic feature by RNAseq alignments, including 2 samples with support for all annotated introns";
NC_043017.1	Gnomon	exon	8585193	8586577	.	+	.	gene_id "LOC115222757"; db_xref "GeneID:115222757"; gbkey "mRNA"; gene "LOC115222757"; ID ""; gene_name "LOC115222757"; transcript_id "XM_036512008.1"; product "myosin-IIIb-like, transcript variant X10"; exon_number "38"; model_evidence "Supporting evidence includes similarity to: 28 Proteins, and 100% coverage of the annotated genomic feature by RNAseq alignments, including 2 samples with support for all annotated introns";
NC_043017.1	Gnomon	exon	8597606	8597692	.	+	.	gene_id "LOC115222757"; db_xref "GeneID:115222757"; gbkey "mRNA"; gene "LOC115222757"; ID ""; gene_name "LOC115222757"; transcript_id "XM_036512008.1"; product "myosin-IIIb-like, transcript variant X10"; exon_number "39"; model_evidence "Supporting evidence includes similarity to: 28 Proteins, and 100% coverage of the annotated genomic feature by RNAseq alignments, including 2 samples with support for all annotated introns";
NC_043017.1	Gnomon	exon	8599430	8599519	.	+	.	gene_id "LOC115222757"; db_xref "GeneID:115222757"; gbkey "mRNA"; gene "LOC115222757"; ID ""; gene_name "LOC115222757"; transcript_id "XM_036512008.1"; product "myosin-IIIb-like, transcript variant X10"; exon_number "40"; model_evidence "Supporting evidence includes similarity to: 28 Proteins, and 100% coverage of the annotated genomic feature by RNAseq alignments, including 2 samples with support for all annotated introns";
NC_043017.1	Gnomon	start_codon	8451817	8451819	.	+	0	gene_id "LOC115222757"; db_xref "GeneID:115222757"; gbkey "CDS"; gene "LOC115222757"; ID ""; gene_name "LOC115222757"; transcript_id "XM_036512008.1"; product "myosin-IIIb-like isoform X10"; protein_id "XP_036367901.1"; exon_number "1";
NC_043017.1	Gnomon	stop_codon	8599456	8599458	.	+	0	gene_id "LOC115222757"; db_xref "GeneID:115222757"; gbkey "CDS"; gene "LOC115222757"; ID ""; gene_name "LOC115222757"; transcript_id "XM_036512008.1"; product "myosin-IIIb-like isoform X10"; protein_id "XP_036367901.1"; exon_number "40";
NC_043017.1	Gnomon	transcript	8307058	8599519	.	+	.	gene_id "LOC115222757"; ID "XM_036512009.1"; gene_name "LOC115222757"; transcript_id "XM_036512009.1";
NC_043017.1	Gnomon	CDS	8457781	8457919	.	+	0	gene_id "LOC115222757"; db_xref "GeneID:115222757"; gbkey "CDS"; gene "LOC115222757"; ID ""; gene_name "LOC115222757"; transcript_id "XM_036512009.1"; product "myosin-IIIb-like isoform X11"; protein_id "XP_036367902.1"; exon_number "2";
NC_043017.1	Gnomon	CDS	8459161	8459333	.	+	2	gene_id "LOC115222757"; db_xref "GeneID:115222757"; gbkey "CDS"; gene "LOC115222757"; ID ""; gene_name "LOC115222757"; transcript_id "XM_036512009.1"; product "myosin-IIIb-like isoform X11"; protein_id "XP_036367902.1"; exon_number "3";
NC_043017.1	Gnomon	CDS	8459969	8460073	.	+	0	gene_id "LOC115222757"; db_xref "GeneID:115222757"; gbkey "CDS"; gene "LOC115222757"; ID ""; gene_name "LOC115222757"; transcript_id "XM_036512009.1"; product "myosin-IIIb-like isoform X11"; protein_id "XP_036367902.1"; exon_number "4";
NC_043017.1	Gnomon	CDS	8471218	8471317	.	+	0	gene_id "LOC115222757"; db_xref "GeneID:115222757"; gbkey "CDS"; gene "LOC115222757"; ID ""; gene_name "LOC115222757"; transcript_id "XM_036512009.1"; product "myosin-IIIb-like isoform X11"; protein_id "XP_036367902.1"; exon_number "5";
NC_043017.1	Gnomon	CDS	8479500	8479576	.	+	2	gene_id "LOC115222757"; db_xref "GeneID:115222757"; gbkey "CDS"; gene "LOC115222757"; ID ""; gene_name "LOC115222757"; transcript_id "XM_036512009.1"; product "myosin-IIIb-like isoform X11"; protein_id "XP_036367902.1"; exon_number "6";
NC_043017.1	Gnomon	CDS	8485252	8485397	.	+	0	gene_id "LOC115222757"; db_xref "GeneID:115222757"; gbkey "CDS"; gene "LOC115222757"; ID ""; gene_name "LOC115222757"; transcript_id "XM_036512009.1"; product "myosin-IIIb-like isoform X11"; protein_id "XP_036367902.1"; exon_number "7";
NC_043017.1	Gnomon	CDS	8521192	8521257	.	+	1	gene_id "LOC115222757"; db_xref "GeneID:115222757"; gbkey "CDS"; gene "LOC115222757"; ID ""; gene_name "LOC115222757"; transcript_id "XM_036512009.1"; product "myosin-IIIb-like isoform X11"; protein_id "XP_036367902.1"; exon_number "8";
NC_043017.1	Gnomon	CDS	8521774	8521864	.	+	1	gene_id "LOC115222757"; db_xref "GeneID:115222757"; gbkey "CDS"; gene "LOC115222757"; ID ""; gene_name "LOC115222757"; transcript_id "XM_036512009.1"; product "myosin-IIIb-like isoform X11"; protein_id "XP_036367902.1"; exon_number "9";
NC_043017.1	Gnomon	CDS	8523148	8523303	.	+	0	gene_id "LOC115222757"; db_xref "GeneID:115222757"; gbkey "CDS"; gene "LOC115222757"; ID ""; gene_name "LOC115222757"; transcript_id "XM_036512009.1"; product "myosin-IIIb-like isoform X11"; protein_id "XP_036367902.1"; exon_number "10";
NC_043017.1	Gnomon	CDS	8524568	8524684	.	+	0	gene_id "LOC115222757"; db_xref "GeneID:115222757"; gbkey "CDS"; gene "LOC115222757"; ID ""; gene_name "LOC115222757"; transcript_id "XM_036512009.1"; product "myosin-IIIb-like isoform X11"; protein_id "XP_036367902.1"; exon_number "11";
NC_043017.1	Gnomon	CDS	8525491	8525595	.	+	0	gene_id "LOC115222757"; db_xref "GeneID:115222757"; gbkey "CDS"; gene "LOC115222757"; ID ""; gene_name "LOC115222757"; transcript_id "XM_036512009.1"; product "myosin-IIIb-like isoform X11"; protein_id "XP_036367902.1"; exon_number "12";
NC_043017.1	Gnomon	CDS	8526867	8526950	.	+	0	gene_id "LOC115222757"; db_xref "GeneID:115222757"; gbkey "CDS"; gene "LOC115222757"; ID ""; gene_name "LOC115222757"; transcript_id "XM_036512009.1"; product "myosin-IIIb-like isoform X11"; protein_id "XP_036367902.1"; exon_number "13";
NC_043017.1	Gnomon	CDS	8528303	8528453	.	+	0	gene_id "LOC115222757"; db_xref "GeneID:115222757"; gbkey "CDS"; gene "LOC115222757"; ID ""; gene_name "LOC115222757"; transcript_id "XM_036512009.1"; product "myosin-IIIb-like isoform X11"; protein_id "XP_036367902.1"; exon_number "14";
NC_043017.1	Gnomon	CDS	8529754	8529805	.	+	2	gene_id "LOC115222757"; db_xref "GeneID:115222757"; gbkey "CDS"; gene "LOC115222757"; ID ""; gene_name "LOC115222757"; transcript_id "XM_036512009.1"; product "myosin-IIIb-like isoform X11"; protein_id "XP_036367902.1"; exon_number "15";
NC_043017.1	Gnomon	CDS	8531186	8531281	.	+	1	gene_id "LOC115222757"; db_xref "GeneID:115222757"; gbkey "CDS"; gene "LOC115222757"; ID ""; gene_name "LOC115222757"; transcript_id "XM_036512009.1"; product "myosin-IIIb-like isoform X11"; protein_id "XP_036367902.1"; exon_number "16";
NC_043017.1	Gnomon	CDS	8532566	8532668	.	+	1	gene_id "LOC115222757"; db_xref "GeneID:115222757"; gbkey "CDS"; gene "LOC115222757"; ID ""; gene_name "LOC115222757"; transcript_id "XM_036512009.1"; product "myosin-IIIb-like isoform X11"; protein_id "XP_036367902.1"; exon_number "17";
NC_043017.1	Gnomon	CDS	8533694	8533820	.	+	0	gene_id "LOC115222757"; db_xref "GeneID:115222757"; gbkey "CDS"; gene "LOC115222757"; ID ""; gene_name "LOC115222757"; transcript_id "XM_036512009.1"; product "myosin-IIIb-like isoform X11"; protein_id "XP_036367902.1"; exon_number "18";
NC_043017.1	Gnomon	CDS	8535422	8535629	.	+	2	gene_id "LOC115222757"; db_xref "GeneID:115222757"; gbkey "CDS"; gene "LOC115222757"; ID ""; gene_name "LOC115222757"; transcript_id "XM_036512009.1"; product "myosin-IIIb-like isoform X11"; protein_id "XP_036367902.1"; exon_number "19";
NC_043017.1	Gnomon	CDS	8537181	8537325	.	+	1	gene_id "LOC115222757"; db_xref "GeneID:115222757"; gbkey "CDS"; gene "LOC115222757"; ID ""; gene_name "LOC115222757"; transcript_id "XM_036512009.1"; product "myosin-IIIb-like isoform X11"; protein_id "XP_036367902.1"; exon_number "20";
NC_043017.1	Gnomon	CDS	8537957	8538110	.	+	0	gene_id "LOC115222757"; db_xref "GeneID:115222757"; gbkey "CDS"; gene "LOC115222757"; ID ""; gene_name "LOC115222757"; transcript_id "XM_036512009.1"; product "myosin-IIIb-like isoform X11"; protein_id "XP_036367902.1"; exon_number "21";
NC_043017.1	Gnomon	CDS	8539231	8539322	.	+	2	gene_id "LOC115222757"; db_xref "GeneID:115222757"; gbkey "CDS"; gene "LOC115222757"; ID ""; gene_name "LOC115222757"; transcript_id "XM_036512009.1"; product "myosin-IIIb-like isoform X11"; protein_id "XP_036367902.1"; exon_number "22";
NC_043017.1	Gnomon	CDS	8540310	8540439	.	+	0	gene_id "LOC115222757"; db_xref "GeneID:115222757"; gbkey "CDS"; gene "LOC115222757"; ID ""; gene_name "LOC115222757"; transcript_id "XM_036512009.1"; product "myosin-IIIb-like isoform X11"; protein_id "XP_036367902.1"; exon_number "23";
NC_043017.1	Gnomon	CDS	8541452	8541543	.	+	2	gene_id "LOC115222757"; db_xref "GeneID:115222757"; gbkey "CDS"; gene "LOC115222757"; ID ""; gene_name "LOC115222757"; transcript_id "XM_036512009.1"; product "myosin-IIIb-like isoform X11"; protein_id "XP_036367902.1"; exon_number "24";
NC_043017.1	Gnomon	CDS	8543370	8543378	.	+	0	gene_id "LOC115222757"; db_xref "GeneID:115222757"; gbkey "CDS"; gene "LOC115222757"; ID ""; gene_name "LOC115222757"; transcript_id "XM_036512009.1"; product "myosin-IIIb-like isoform X11"; protein_id "XP_036367902.1"; exon_number "25";
NC_043017.1	Gnomon	CDS	8551376	8551384	.	+	0	gene_id "LOC115222757"; db_xref "GeneID:115222757"; gbkey "CDS"; gene "LOC115222757"; ID ""; gene_name "LOC115222757"; transcript_id "XM_036512009.1"; product "myosin-IIIb-like isoform X11"; protein_id "XP_036367902.1"; exon_number "26";
NC_043017.1	Gnomon	CDS	8563239	8563247	.	+	0	gene_id "LOC115222757"; db_xref "GeneID:115222757"; gbkey "CDS"; gene "LOC115222757"; ID ""; gene_name "LOC115222757"; transcript_id "XM_036512009.1"; product "myosin-IIIb-like isoform X11"; protein_id "XP_036367902.1"; exon_number "27";
NC_043017.1	Gnomon	CDS	8565891	8566012	.	+	0	gene_id "LOC115222757"; db_xref "GeneID:115222757"; gbkey "CDS"; gene "LOC115222757"; ID ""; gene_name "LOC115222757"; transcript_id "XM_036512009.1"; product "myosin-IIIb-like isoform X11"; protein_id "XP_036367902.1"; exon_number "28";
NC_043017.1	Gnomon	CDS	8567318	8567467	.	+	1	gene_id "LOC115222757"; db_xref "GeneID:115222757"; gbkey "CDS"; gene "LOC115222757"; ID ""; gene_name "LOC115222757"; transcript_id "XM_036512009.1"; product "myosin-IIIb-like isoform X11"; protein_id "XP_036367902.1"; exon_number "29";
NC_043017.1	Gnomon	CDS	8568700	8568811	.	+	1	gene_id "LOC115222757"; db_xref "GeneID:115222757"; gbkey "CDS"; gene "LOC115222757"; ID ""; gene_name "LOC115222757"; transcript_id "XM_036512009.1"; product "myosin-IIIb-like isoform X11"; protein_id "XP_036367902.1"; exon_number "30";
NC_043017.1	Gnomon	CDS	8570834	8570933	.	+	0	gene_id "LOC115222757"; db_xref "GeneID:115222757"; gbkey "CDS"; gene "LOC115222757"; ID ""; gene_name "LOC115222757"; transcript_id "XM_036512009.1"; product "myosin-IIIb-like isoform X11"; protein_id "XP_036367902.1"; exon_number "31";
NC_043017.1	Gnomon	CDS	8571847	8572047	.	+	2	gene_id "LOC115222757"; db_xref "GeneID:115222757"; gbkey "CDS"; gene "LOC115222757"; ID ""; gene_name "LOC115222757"; transcript_id "XM_036512009.1"; product "myosin-IIIb-like isoform X11"; protein_id "XP_036367902.1"; exon_number "32";
NC_043017.1	Gnomon	CDS	8573002	8573186	.	+	2	gene_id "LOC115222757"; db_xref "GeneID:115222757"; gbkey "CDS"; gene "LOC115222757"; ID ""; gene_name "LOC115222757"; transcript_id "XM_036512009.1"; product "myosin-IIIb-like isoform X11"; protein_id "XP_036367902.1"; exon_number "33";
NC_043017.1	Gnomon	CDS	8574194	8574352	.	+	0	gene_id "LOC115222757"; db_xref "GeneID:115222757"; gbkey "CDS"; gene "LOC115222757"; ID ""; gene_name "LOC115222757"; transcript_id "XM_036512009.1"; product "myosin-IIIb-like isoform X11"; protein_id "XP_036367902.1"; exon_number "34";
NC_043017.1	Gnomon	CDS	8579106	8579230	.	+	0	gene_id "LOC115222757"; db_xref "GeneID:115222757"; gbkey "CDS"; gene "LOC115222757"; ID ""; gene_name "LOC115222757"; transcript_id "XM_036512009.1"; product "myosin-IIIb-like isoform X11"; protein_id "XP_036367902.1"; exon_number "35";
NC_043017.1	Gnomon	CDS	8581257	8581319	.	+	1	gene_id "LOC115222757"; db_xref "GeneID:115222757"; gbkey "CDS"; gene "LOC115222757"; ID ""; gene_name "LOC115222757"; transcript_id "XM_036512009.1"; product "myosin-IIIb-like isoform X11"; protein_id "XP_036367902.1"; exon_number "36";
NC_043017.1	Gnomon	CDS	8582817	8582891	.	+	1	gene_id "LOC115222757"; db_xref "GeneID:115222757"; gbkey "CDS"; gene "LOC115222757"; ID ""; gene_name "LOC115222757"; transcript_id "XM_036512009.1"; product "myosin-IIIb-like isoform X11"; protein_id "XP_036367902.1"; exon_number "37";
NC_043017.1	Gnomon	CDS	8585193	8586577	.	+	1	gene_id "LOC115222757"; db_xref "GeneID:115222757"; gbkey "CDS"; gene "LOC115222757"; ID ""; gene_name "LOC115222757"; transcript_id "XM_036512009.1"; product "myosin-IIIb-like isoform X11"; protein_id "XP_036367902.1"; exon_number "38";
NC_043017.1	Gnomon	CDS	8597606	8597692	.	+	2	gene_id "LOC115222757"; db_xref "GeneID:115222757"; gbkey "CDS"; gene "LOC115222757"; ID ""; gene_name "LOC115222757"; transcript_id "XM_036512009.1"; product "myosin-IIIb-like isoform X11"; protein_id "XP_036367902.1"; exon_number "39";
NC_043017.1	Gnomon	CDS	8599430	8599455	.	+	2	gene_id "LOC115222757"; db_xref "GeneID:115222757"; gbkey "CDS"; gene "LOC115222757"; ID ""; gene_name "LOC115222757"; transcript_id "XM_036512009.1"; product "myosin-IIIb-like isoform X11"; protein_id "XP_036367902.1"; exon_number "40";
NC_043017.1	Gnomon	exon	8307058	8308033	.	+	.	gene_id "LOC115222757"; db_xref "GeneID:115222757"; gbkey "mRNA"; gene "LOC115222757"; ID ""; gene_name "LOC115222757"; transcript_id "XM_036512009.1"; product "myosin-IIIb-like, transcript variant X11"; exon_number "1"; model_evidence "Supporting evidence includes similarity to: 28 Proteins, and 100% coverage of the annotated genomic feature by RNAseq alignments, including 6 samples with support for all annotated introns";
NC_043017.1	Gnomon	exon	8457716	8457919	.	+	.	gene_id "LOC115222757"; db_xref "GeneID:115222757"; gbkey "mRNA"; gene "LOC115222757"; ID ""; gene_name "LOC115222757"; transcript_id "XM_036512009.1"; product "myosin-IIIb-like, transcript variant X11"; exon_number "2"; model_evidence "Supporting evidence includes similarity to: 28 Proteins, and 100% coverage of the annotated genomic feature by RNAseq alignments, including 6 samples with support for all annotated introns";
NC_043017.1	Gnomon	exon	8459161	8459333	.	+	.	gene_id "LOC115222757"; db_xref "GeneID:115222757"; gbkey "mRNA"; gene "LOC115222757"; ID ""; gene_name "LOC115222757"; transcript_id "XM_036512009.1"; product "myosin-IIIb-like, transcript variant X11"; exon_number "3"; model_evidence "Supporting evidence includes similarity to: 28 Proteins, and 100% coverage of the annotated genomic feature by RNAseq alignments, including 6 samples with support for all annotated introns";
NC_043017.1	Gnomon	exon	8459969	8460073	.	+	.	gene_id "LOC115222757"; db_xref "GeneID:115222757"; gbkey "mRNA"; gene "LOC115222757"; ID ""; gene_name "LOC115222757"; transcript_id "XM_036512009.1"; product "myosin-IIIb-like, transcript variant X11"; exon_number "4"; model_evidence "Supporting evidence includes similarity to: 28 Proteins, and 100% coverage of the annotated genomic feature by RNAseq alignments, including 6 samples with support for all annotated introns";
NC_043017.1	Gnomon	exon	8471218	8471317	.	+	.	gene_id "LOC115222757"; db_xref "GeneID:115222757"; gbkey "mRNA"; gene "LOC115222757"; ID ""; gene_name "LOC115222757"; transcript_id "XM_036512009.1"; product "myosin-IIIb-like, transcript variant X11"; exon_number "5"; model_evidence "Supporting evidence includes similarity to: 28 Proteins, and 100% coverage of the annotated genomic feature by RNAseq alignments, including 6 samples with support for all annotated introns";
NC_043017.1	Gnomon	exon	8479500	8479576	.	+	.	gene_id "LOC115222757"; db_xref "GeneID:115222757"; gbkey "mRNA"; gene "LOC115222757"; ID ""; gene_name "LOC115222757"; transcript_id "XM_036512009.1"; product "myosin-IIIb-like, transcript variant X11"; exon_number "6"; model_evidence "Supporting evidence includes similarity to: 28 Proteins, and 100% coverage of the annotated genomic feature by RNAseq alignments, including 6 samples with support for all annotated introns";
NC_043017.1	Gnomon	exon	8485252	8485397	.	+	.	gene_id "LOC115222757"; db_xref "GeneID:115222757"; gbkey "mRNA"; gene "LOC115222757"; ID ""; gene_name "LOC115222757"; transcript_id "XM_036512009.1"; product "myosin-IIIb-like, transcript variant X11"; exon_number "7"; model_evidence "Supporting evidence includes similarity to: 28 Proteins, and 100% coverage of the annotated genomic feature by RNAseq alignments, including 6 samples with support for all annotated introns";
NC_043017.1	Gnomon	exon	8521192	8521257	.	+	.	gene_id "LOC115222757"; db_xref "GeneID:115222757"; gbkey "mRNA"; gene "LOC115222757"; ID ""; gene_name "LOC115222757"; transcript_id "XM_036512009.1"; product "myosin-IIIb-like, transcript variant X11"; exon_number "8"; model_evidence "Supporting evidence includes similarity to: 28 Proteins, and 100% coverage of the annotated genomic feature by RNAseq alignments, including 6 samples with support for all annotated introns";
NC_043017.1	Gnomon	exon	8521774	8521864	.	+	.	gene_id "LOC115222757"; db_xref "GeneID:115222757"; gbkey "mRNA"; gene "LOC115222757"; ID ""; gene_name "LOC115222757"; transcript_id "XM_036512009.1"; product "myosin-IIIb-like, transcript variant X11"; exon_number "9"; model_evidence "Supporting evidence includes similarity to: 28 Proteins, and 100% coverage of the annotated genomic feature by RNAseq alignments, including 6 samples with support for all annotated introns";
NC_043017.1	Gnomon	exon	8523148	8523303	.	+	.	gene_id "LOC115222757"; db_xref "GeneID:115222757"; gbkey "mRNA"; gene "LOC115222757"; ID ""; gene_name "LOC115222757"; transcript_id "XM_036512009.1"; product "myosin-IIIb-like, transcript variant X11"; exon_number "10"; model_evidence "Supporting evidence includes similarity to: 28 Proteins, and 100% coverage of the annotated genomic feature by RNAseq alignments, including 6 samples with support for all annotated introns";
NC_043017.1	Gnomon	exon	8524568	8524684	.	+	.	gene_id "LOC115222757"; db_xref "GeneID:115222757"; gbkey "mRNA"; gene "LOC115222757"; ID ""; gene_name "LOC115222757"; transcript_id "XM_036512009.1"; product "myosin-IIIb-like, transcript variant X11"; exon_number "11"; model_evidence "Supporting evidence includes similarity to: 28 Proteins, and 100% coverage of the annotated genomic feature by RNAseq alignments, including 6 samples with support for all annotated introns";
NC_043017.1	Gnomon	exon	8525491	8525595	.	+	.	gene_id "LOC115222757"; db_xref "GeneID:115222757"; gbkey "mRNA"; gene "LOC115222757"; ID ""; gene_name "LOC115222757"; transcript_id "XM_036512009.1"; product "myosin-IIIb-like, transcript variant X11"; exon_number "12"; model_evidence "Supporting evidence includes similarity to: 28 Proteins, and 100% coverage of the annotated genomic feature by RNAseq alignments, including 6 samples with support for all annotated introns";
NC_043017.1	Gnomon	exon	8526867	8526950	.	+	.	gene_id "LOC115222757"; db_xref "GeneID:115222757"; gbkey "mRNA"; gene "LOC115222757"; ID ""; gene_name "LOC115222757"; transcript_id "XM_036512009.1"; product "myosin-IIIb-like, transcript variant X11"; exon_number "13"; model_evidence "Supporting evidence includes similarity to: 28 Proteins, and 100% coverage of the annotated genomic feature by RNAseq alignments, including 6 samples with support for all annotated introns";
NC_043017.1	Gnomon	exon	8528303	8528453	.	+	.	gene_id "LOC115222757"; db_xref "GeneID:115222757"; gbkey "mRNA"; gene "LOC115222757"; ID ""; gene_name "LOC115222757"; transcript_id "XM_036512009.1"; product "myosin-IIIb-like, transcript variant X11"; exon_number "14"; model_evidence "Supporting evidence includes similarity to: 28 Proteins, and 100% coverage of the annotated genomic feature by RNAseq alignments, including 6 samples with support for all annotated introns";
NC_043017.1	Gnomon	exon	8529754	8529805	.	+	.	gene_id "LOC115222757"; db_xref "GeneID:115222757"; gbkey "mRNA"; gene "LOC115222757"; ID ""; gene_name "LOC115222757"; transcript_id "XM_036512009.1"; product "myosin-IIIb-like, transcript variant X11"; exon_number "15"; model_evidence "Supporting evidence includes similarity to: 28 Proteins, and 100% coverage of the annotated genomic feature by RNAseq alignments, including 6 samples with support for all annotated introns";
NC_043017.1	Gnomon	exon	8531186	8531281	.	+	.	gene_id "LOC115222757"; db_xref "GeneID:115222757"; gbkey "mRNA"; gene "LOC115222757"; ID ""; gene_name "LOC115222757"; transcript_id "XM_036512009.1"; product "myosin-IIIb-like, transcript variant X11"; exon_number "16"; model_evidence "Supporting evidence includes similarity to: 28 Proteins, and 100% coverage of the annotated genomic feature by RNAseq alignments, including 6 samples with support for all annotated introns";
NC_043017.1	Gnomon	exon	8532566	8532668	.	+	.	gene_id "LOC115222757"; db_xref "GeneID:115222757"; gbkey "mRNA"; gene "LOC115222757"; ID ""; gene_name "LOC115222757"; transcript_id "XM_036512009.1"; product "myosin-IIIb-like, transcript variant X11"; exon_number "17"; model_evidence "Supporting evidence includes similarity to: 28 Proteins, and 100% coverage of the annotated genomic feature by RNAseq alignments, including 6 samples with support for all annotated introns";
NC_043017.1	Gnomon	exon	8533694	8533820	.	+	.	gene_id "LOC115222757"; db_xref "GeneID:115222757"; gbkey "mRNA"; gene "LOC115222757"; ID ""; gene_name "LOC115222757"; transcript_id "XM_036512009.1"; product "myosin-IIIb-like, transcript variant X11"; exon_number "18"; model_evidence "Supporting evidence includes similarity to: 28 Proteins, and 100% coverage of the annotated genomic feature by RNAseq alignments, including 6 samples with support for all annotated introns";
NC_043017.1	Gnomon	exon	8535422	8535629	.	+	.	gene_id "LOC115222757"; db_xref "GeneID:115222757"; gbkey "mRNA"; gene "LOC115222757"; ID ""; gene_name "LOC115222757"; transcript_id "XM_036512009.1"; product "myosin-IIIb-like, transcript variant X11"; exon_number "19"; model_evidence "Supporting evidence includes similarity to: 28 Proteins, and 100% coverage of the annotated genomic feature by RNAseq alignments, including 6 samples with support for all annotated introns";
NC_043017.1	Gnomon	exon	8537181	8537325	.	+	.	gene_id "LOC115222757"; db_xref "GeneID:115222757"; gbkey "mRNA"; gene "LOC115222757"; ID ""; gene_name "LOC115222757"; transcript_id "XM_036512009.1"; product "myosin-IIIb-like, transcript variant X11"; exon_number "20"; model_evidence "Supporting evidence includes similarity to: 28 Proteins, and 100% coverage of the annotated genomic feature by RNAseq alignments, including 6 samples with support for all annotated introns";
NC_043017.1	Gnomon	exon	8537957	8538110	.	+	.	gene_id "LOC115222757"; db_xref "GeneID:115222757"; gbkey "mRNA"; gene "LOC115222757"; ID ""; gene_name "LOC115222757"; transcript_id "XM_036512009.1"; product "myosin-IIIb-like, transcript variant X11"; exon_number "21"; model_evidence "Supporting evidence includes similarity to: 28 Proteins, and 100% coverage of the annotated genomic feature by RNAseq alignments, including 6 samples with support for all annotated introns";
NC_043017.1	Gnomon	exon	8539231	8539322	.	+	.	gene_id "LOC115222757"; db_xref "GeneID:115222757"; gbkey "mRNA"; gene "LOC115222757"; ID ""; gene_name "LOC115222757"; transcript_id "XM_036512009.1"; product "myosin-IIIb-like, transcript variant X11"; exon_number "22"; model_evidence "Supporting evidence includes similarity to: 28 Proteins, and 100% coverage of the annotated genomic feature by RNAseq alignments, including 6 samples with support for all annotated introns";
NC_043017.1	Gnomon	exon	8540310	8540439	.	+	.	gene_id "LOC115222757"; db_xref "GeneID:115222757"; gbkey "mRNA"; gene "LOC115222757"; ID ""; gene_name "LOC115222757"; transcript_id "XM_036512009.1"; product "myosin-IIIb-like, transcript variant X11"; exon_number "23"; model_evidence "Supporting evidence includes similarity to: 28 Proteins, and 100% coverage of the annotated genomic feature by RNAseq alignments, including 6 samples with support for all annotated introns";
NC_043017.1	Gnomon	exon	8541452	8541543	.	+	.	gene_id "LOC115222757"; db_xref "GeneID:115222757"; gbkey "mRNA"; gene "LOC115222757"; ID ""; gene_name "LOC115222757"; transcript_id "XM_036512009.1"; product "myosin-IIIb-like, transcript variant X11"; exon_number "24"; model_evidence "Supporting evidence includes similarity to: 28 Proteins, and 100% coverage of the annotated genomic feature by RNAseq alignments, including 6 samples with support for all annotated introns";
NC_043017.1	Gnomon	exon	8543370	8543378	.	+	.	gene_id "LOC115222757"; db_xref "GeneID:115222757"; gbkey "mRNA"; gene "LOC115222757"; ID ""; gene_name "LOC115222757"; transcript_id "XM_036512009.1"; product "myosin-IIIb-like, transcript variant X11"; exon_number "25"; model_evidence "Supporting evidence includes similarity to: 28 Proteins, and 100% coverage of the annotated genomic feature by RNAseq alignments, including 6 samples with support for all annotated introns";
NC_043017.1	Gnomon	exon	8551376	8551384	.	+	.	gene_id "LOC115222757"; db_xref "GeneID:115222757"; gbkey "mRNA"; gene "LOC115222757"; ID ""; gene_name "LOC115222757"; transcript_id "XM_036512009.1"; product "myosin-IIIb-like, transcript variant X11"; exon_number "26"; model_evidence "Supporting evidence includes similarity to: 28 Proteins, and 100% coverage of the annotated genomic feature by RNAseq alignments, including 6 samples with support for all annotated introns";
NC_043017.1	Gnomon	exon	8563239	8563247	.	+	.	gene_id "LOC115222757"; db_xref "GeneID:115222757"; gbkey "mRNA"; gene "LOC115222757"; ID ""; gene_name "LOC115222757"; transcript_id "XM_036512009.1"; product "myosin-IIIb-like, transcript variant X11"; exon_number "27"; model_evidence "Supporting evidence includes similarity to: 28 Proteins, and 100% coverage of the annotated genomic feature by RNAseq alignments, including 6 samples with support for all annotated introns";
NC_043017.1	Gnomon	exon	8565891	8566012	.	+	.	gene_id "LOC115222757"; db_xref "GeneID:115222757"; gbkey "mRNA"; gene "LOC115222757"; ID ""; gene_name "LOC115222757"; transcript_id "XM_036512009.1"; product "myosin-IIIb-like, transcript variant X11"; exon_number "28"; model_evidence "Supporting evidence includes similarity to: 28 Proteins, and 100% coverage of the annotated genomic feature by RNAseq alignments, including 6 samples with support for all annotated introns";
NC_043017.1	Gnomon	exon	8567318	8567467	.	+	.	gene_id "LOC115222757"; db_xref "GeneID:115222757"; gbkey "mRNA"; gene "LOC115222757"; ID ""; gene_name "LOC115222757"; transcript_id "XM_036512009.1"; product "myosin-IIIb-like, transcript variant X11"; exon_number "29"; model_evidence "Supporting evidence includes similarity to: 28 Proteins, and 100% coverage of the annotated genomic feature by RNAseq alignments, including 6 samples with support for all annotated introns";
NC_043017.1	Gnomon	exon	8568700	8568811	.	+	.	gene_id "LOC115222757"; db_xref "GeneID:115222757"; gbkey "mRNA"; gene "LOC115222757"; ID ""; gene_name "LOC115222757"; transcript_id "XM_036512009.1"; product "myosin-IIIb-like, transcript variant X11"; exon_number "30"; model_evidence "Supporting evidence includes similarity to: 28 Proteins, and 100% coverage of the annotated genomic feature by RNAseq alignments, including 6 samples with support for all annotated introns";
NC_043017.1	Gnomon	exon	8570834	8570933	.	+	.	gene_id "LOC115222757"; db_xref "GeneID:115222757"; gbkey "mRNA"; gene "LOC115222757"; ID ""; gene_name "LOC115222757"; transcript_id "XM_036512009.1"; product "myosin-IIIb-like, transcript variant X11"; exon_number "31"; model_evidence "Supporting evidence includes similarity to: 28 Proteins, and 100% coverage of the annotated genomic feature by RNAseq alignments, including 6 samples with support for all annotated introns";
NC_043017.1	Gnomon	exon	8571847	8572047	.	+	.	gene_id "LOC115222757"; db_xref "GeneID:115222757"; gbkey "mRNA"; gene "LOC115222757"; ID ""; gene_name "LOC115222757"; transcript_id "XM_036512009.1"; product "myosin-IIIb-like, transcript variant X11"; exon_number "32"; model_evidence "Supporting evidence includes similarity to: 28 Proteins, and 100% coverage of the annotated genomic feature by RNAseq alignments, including 6 samples with support for all annotated introns";
NC_043017.1	Gnomon	exon	8573002	8573186	.	+	.	gene_id "LOC115222757"; db_xref "GeneID:115222757"; gbkey "mRNA"; gene "LOC115222757"; ID ""; gene_name "LOC115222757"; transcript_id "XM_036512009.1"; product "myosin-IIIb-like, transcript variant X11"; exon_number "33"; model_evidence "Supporting evidence includes similarity to: 28 Proteins, and 100% coverage of the annotated genomic feature by RNAseq alignments, including 6 samples with support for all annotated introns";
NC_043017.1	Gnomon	exon	8574194	8574352	.	+	.	gene_id "LOC115222757"; db_xref "GeneID:115222757"; gbkey "mRNA"; gene "LOC115222757"; ID ""; gene_name "LOC115222757"; transcript_id "XM_036512009.1"; product "myosin-IIIb-like, transcript variant X11"; exon_number "34"; model_evidence "Supporting evidence includes similarity to: 28 Proteins, and 100% coverage of the annotated genomic feature by RNAseq alignments, including 6 samples with support for all annotated introns";
NC_043017.1	Gnomon	exon	8579106	8579230	.	+	.	gene_id "LOC115222757"; db_xref "GeneID:115222757"; gbkey "mRNA"; gene "LOC115222757"; ID ""; gene_name "LOC115222757"; transcript_id "XM_036512009.1"; product "myosin-IIIb-like, transcript variant X11"; exon_number "35"; model_evidence "Supporting evidence includes similarity to: 28 Proteins, and 100% coverage of the annotated genomic feature by RNAseq alignments, including 6 samples with support for all annotated introns";
NC_043017.1	Gnomon	exon	8581257	8581319	.	+	.	gene_id "LOC115222757"; db_xref "GeneID:115222757"; gbkey "mRNA"; gene "LOC115222757"; ID ""; gene_name "LOC115222757"; transcript_id "XM_036512009.1"; product "myosin-IIIb-like, transcript variant X11"; exon_number "36"; model_evidence "Supporting evidence includes similarity to: 28 Proteins, and 100% coverage of the annotated genomic feature by RNAseq alignments, including 6 samples with support for all annotated introns";
NC_043017.1	Gnomon	exon	8582817	8582891	.	+	.	gene_id "LOC115222757"; db_xref "GeneID:115222757"; gbkey "mRNA"; gene "LOC115222757"; ID ""; gene_name "LOC115222757"; transcript_id "XM_036512009.1"; product "myosin-IIIb-like, transcript variant X11"; exon_number "37"; model_evidence "Supporting evidence includes similarity to: 28 Proteins, and 100% coverage of the annotated genomic feature by RNAseq alignments, including 6 samples with support for all annotated introns";
NC_043017.1	Gnomon	exon	8585193	8586577	.	+	.	gene_id "LOC115222757"; db_xref "GeneID:115222757"; gbkey "mRNA"; gene "LOC115222757"; ID ""; gene_name "LOC115222757"; transcript_id "XM_036512009.1"; product "myosin-IIIb-like, transcript variant X11"; exon_number "38"; model_evidence "Supporting evidence includes similarity to: 28 Proteins, and 100% coverage of the annotated genomic feature by RNAseq alignments, including 6 samples with support for all annotated introns";
NC_043017.1	Gnomon	exon	8597606	8597692	.	+	.	gene_id "LOC115222757"; db_xref "GeneID:115222757"; gbkey "mRNA"; gene "LOC115222757"; ID ""; gene_name "LOC115222757"; transcript_id "XM_036512009.1"; product "myosin-IIIb-like, transcript variant X11"; exon_number "39"; model_evidence "Supporting evidence includes similarity to: 28 Proteins, and 100% coverage of the annotated genomic feature by RNAseq alignments, including 6 samples with support for all annotated introns";
NC_043017.1	Gnomon	exon	8599430	8599519	.	+	.	gene_id "LOC115222757"; db_xref "GeneID:115222757"; gbkey "mRNA"; gene "LOC115222757"; ID ""; gene_name "LOC115222757"; transcript_id "XM_036512009.1"; product "myosin-IIIb-like, transcript variant X11"; exon_number "40"; model_evidence "Supporting evidence includes similarity to: 28 Proteins, and 100% coverage of the annotated genomic feature by RNAseq alignments, including 6 samples with support for all annotated introns";
NC_043017.1	Gnomon	start_codon	8457781	8457783	.	+	0	gene_id "LOC115222757"; db_xref "GeneID:115222757"; gbkey "CDS"; gene "LOC115222757"; ID ""; gene_name "LOC115222757"; transcript_id "XM_036512009.1"; product "myosin-IIIb-like isoform X11"; protein_id "XP_036367902.1"; exon_number "2";
NC_043017.1	Gnomon	stop_codon	8599456	8599458	.	+	0	gene_id "LOC115222757"; db_xref "GeneID:115222757"; gbkey "CDS"; gene "LOC115222757"; ID ""; gene_name "LOC115222757"; transcript_id "XM_036512009.1"; product "myosin-IIIb-like isoform X11"; protein_id "XP_036367902.1"; exon_number "40";
NC_043017.1	Gnomon	transcript	8413630	8605946	.	+	.	gene_id "LOC115222757"; ID "XM_036512010.1"; gene_name "LOC115222757"; transcript_id "XM_036512010.1";
NC_043017.1	Gnomon	CDS	8413665	8413785	.	+	0	gene_id "LOC115222757"; db_xref "GeneID:115222757"; gbkey "CDS"; gene "LOC115222757"; ID ""; gene_name "LOC115222757"; transcript_id "XM_036512010.1"; product "myosin-IIIb-like isoform X12"; protein_id "XP_036367903.1"; exon_number "1";
NC_043017.1	Gnomon	CDS	8457716	8457919	.	+	2	gene_id "LOC115222757"; db_xref "GeneID:115222757"; gbkey "CDS"; gene "LOC115222757"; ID ""; gene_name "LOC115222757"; transcript_id "XM_036512010.1"; product "myosin-IIIb-like isoform X12"; protein_id "XP_036367903.1"; exon_number "2";
NC_043017.1	Gnomon	CDS	8459161	8459333	.	+	2	gene_id "LOC115222757"; db_xref "GeneID:115222757"; gbkey "CDS"; gene "LOC115222757"; ID ""; gene_name "LOC115222757"; transcript_id "XM_036512010.1"; product "myosin-IIIb-like isoform X12"; protein_id "XP_036367903.1"; exon_number "3";
NC_043017.1	Gnomon	CDS	8459969	8460073	.	+	0	gene_id "LOC115222757"; db_xref "GeneID:115222757"; gbkey "CDS"; gene "LOC115222757"; ID ""; gene_name "LOC115222757"; transcript_id "XM_036512010.1"; product "myosin-IIIb-like isoform X12"; protein_id "XP_036367903.1"; exon_number "4";
NC_043017.1	Gnomon	CDS	8471218	8471317	.	+	0	gene_id "LOC115222757"; db_xref "GeneID:115222757"; gbkey "CDS"; gene "LOC115222757"; ID ""; gene_name "LOC115222757"; transcript_id "XM_036512010.1"; product "myosin-IIIb-like isoform X12"; protein_id "XP_036367903.1"; exon_number "5";
NC_043017.1	Gnomon	CDS	8479500	8479576	.	+	2	gene_id "LOC115222757"; db_xref "GeneID:115222757"; gbkey "CDS"; gene "LOC115222757"; ID ""; gene_name "LOC115222757"; transcript_id "XM_036512010.1"; product "myosin-IIIb-like isoform X12"; protein_id "XP_036367903.1"; exon_number "6";
NC_043017.1	Gnomon	CDS	8485252	8485397	.	+	0	gene_id "LOC115222757"; db_xref "GeneID:115222757"; gbkey "CDS"; gene "LOC115222757"; ID ""; gene_name "LOC115222757"; transcript_id "XM_036512010.1"; product "myosin-IIIb-like isoform X12"; protein_id "XP_036367903.1"; exon_number "7";
NC_043017.1	Gnomon	CDS	8521192	8521257	.	+	1	gene_id "LOC115222757"; db_xref "GeneID:115222757"; gbkey "CDS"; gene "LOC115222757"; ID ""; gene_name "LOC115222757"; transcript_id "XM_036512010.1"; product "myosin-IIIb-like isoform X12"; protein_id "XP_036367903.1"; exon_number "8";
NC_043017.1	Gnomon	CDS	8521774	8521864	.	+	1	gene_id "LOC115222757"; db_xref "GeneID:115222757"; gbkey "CDS"; gene "LOC115222757"; ID ""; gene_name "LOC115222757"; transcript_id "XM_036512010.1"; product "myosin-IIIb-like isoform X12"; protein_id "XP_036367903.1"; exon_number "9";
NC_043017.1	Gnomon	CDS	8523148	8523303	.	+	0	gene_id "LOC115222757"; db_xref "GeneID:115222757"; gbkey "CDS"; gene "LOC115222757"; ID ""; gene_name "LOC115222757"; transcript_id "XM_036512010.1"; product "myosin-IIIb-like isoform X12"; protein_id "XP_036367903.1"; exon_number "10";
NC_043017.1	Gnomon	CDS	8524568	8524684	.	+	0	gene_id "LOC115222757"; db_xref "GeneID:115222757"; gbkey "CDS"; gene "LOC115222757"; ID ""; gene_name "LOC115222757"; transcript_id "XM_036512010.1"; product "myosin-IIIb-like isoform X12"; protein_id "XP_036367903.1"; exon_number "11";
NC_043017.1	Gnomon	CDS	8525491	8525595	.	+	0	gene_id "LOC115222757"; db_xref "GeneID:115222757"; gbkey "CDS"; gene "LOC115222757"; ID ""; gene_name "LOC115222757"; transcript_id "XM_036512010.1"; product "myosin-IIIb-like isoform X12"; protein_id "XP_036367903.1"; exon_number "12";
NC_043017.1	Gnomon	CDS	8526867	8526950	.	+	0	gene_id "LOC115222757"; db_xref "GeneID:115222757"; gbkey "CDS"; gene "LOC115222757"; ID ""; gene_name "LOC115222757"; transcript_id "XM_036512010.1"; product "myosin-IIIb-like isoform X12"; protein_id "XP_036367903.1"; exon_number "13";
NC_043017.1	Gnomon	CDS	8528303	8528453	.	+	0	gene_id "LOC115222757"; db_xref "GeneID:115222757"; gbkey "CDS"; gene "LOC115222757"; ID ""; gene_name "LOC115222757"; transcript_id "XM_036512010.1"; product "myosin-IIIb-like isoform X12"; protein_id "XP_036367903.1"; exon_number "14";
NC_043017.1	Gnomon	CDS	8529754	8529805	.	+	2	gene_id "LOC115222757"; db_xref "GeneID:115222757"; gbkey "CDS"; gene "LOC115222757"; ID ""; gene_name "LOC115222757"; transcript_id "XM_036512010.1"; product "myosin-IIIb-like isoform X12"; protein_id "XP_036367903.1"; exon_number "15";
NC_043017.1	Gnomon	CDS	8531186	8531281	.	+	1	gene_id "LOC115222757"; db_xref "GeneID:115222757"; gbkey "CDS"; gene "LOC115222757"; ID ""; gene_name "LOC115222757"; transcript_id "XM_036512010.1"; product "myosin-IIIb-like isoform X12"; protein_id "XP_036367903.1"; exon_number "16";
NC_043017.1	Gnomon	CDS	8532566	8532668	.	+	1	gene_id "LOC115222757"; db_xref "GeneID:115222757"; gbkey "CDS"; gene "LOC115222757"; ID ""; gene_name "LOC115222757"; transcript_id "XM_036512010.1"; product "myosin-IIIb-like isoform X12"; protein_id "XP_036367903.1"; exon_number "17";
NC_043017.1	Gnomon	CDS	8533694	8533820	.	+	0	gene_id "LOC115222757"; db_xref "GeneID:115222757"; gbkey "CDS"; gene "LOC115222757"; ID ""; gene_name "LOC115222757"; transcript_id "XM_036512010.1"; product "myosin-IIIb-like isoform X12"; protein_id "XP_036367903.1"; exon_number "18";
NC_043017.1	Gnomon	CDS	8535422	8535629	.	+	2	gene_id "LOC115222757"; db_xref "GeneID:115222757"; gbkey "CDS"; gene "LOC115222757"; ID ""; gene_name "LOC115222757"; transcript_id "XM_036512010.1"; product "myosin-IIIb-like isoform X12"; protein_id "XP_036367903.1"; exon_number "19";
NC_043017.1	Gnomon	CDS	8537181	8537325	.	+	1	gene_id "LOC115222757"; db_xref "GeneID:115222757"; gbkey "CDS"; gene "LOC115222757"; ID ""; gene_name "LOC115222757"; transcript_id "XM_036512010.1"; product "myosin-IIIb-like isoform X12"; protein_id "XP_036367903.1"; exon_number "20";
NC_043017.1	Gnomon	CDS	8537957	8538110	.	+	0	gene_id "LOC115222757"; db_xref "GeneID:115222757"; gbkey "CDS"; gene "LOC115222757"; ID ""; gene_name "LOC115222757"; transcript_id "XM_036512010.1"; product "myosin-IIIb-like isoform X12"; protein_id "XP_036367903.1"; exon_number "21";
NC_043017.1	Gnomon	CDS	8539231	8539322	.	+	2	gene_id "LOC115222757"; db_xref "GeneID:115222757"; gbkey "CDS"; gene "LOC115222757"; ID ""; gene_name "LOC115222757"; transcript_id "XM_036512010.1"; product "myosin-IIIb-like isoform X12"; protein_id "XP_036367903.1"; exon_number "22";
NC_043017.1	Gnomon	CDS	8540310	8540439	.	+	0	gene_id "LOC115222757"; db_xref "GeneID:115222757"; gbkey "CDS"; gene "LOC115222757"; ID ""; gene_name "LOC115222757"; transcript_id "XM_036512010.1"; product "myosin-IIIb-like isoform X12"; protein_id "XP_036367903.1"; exon_number "23";
NC_043017.1	Gnomon	CDS	8541452	8541543	.	+	2	gene_id "LOC115222757"; db_xref "GeneID:115222757"; gbkey "CDS"; gene "LOC115222757"; ID ""; gene_name "LOC115222757"; transcript_id "XM_036512010.1"; product "myosin-IIIb-like isoform X12"; protein_id "XP_036367903.1"; exon_number "24";
NC_043017.1	Gnomon	CDS	8543370	8543378	.	+	0	gene_id "LOC115222757"; db_xref "GeneID:115222757"; gbkey "CDS"; gene "LOC115222757"; ID ""; gene_name "LOC115222757"; transcript_id "XM_036512010.1"; product "myosin-IIIb-like isoform X12"; protein_id "XP_036367903.1"; exon_number "25";
NC_043017.1	Gnomon	CDS	8551376	8551384	.	+	0	gene_id "LOC115222757"; db_xref "GeneID:115222757"; gbkey "CDS"; gene "LOC115222757"; ID ""; gene_name "LOC115222757"; transcript_id "XM_036512010.1"; product "myosin-IIIb-like isoform X12"; protein_id "XP_036367903.1"; exon_number "26";
NC_043017.1	Gnomon	CDS	8563239	8563247	.	+	0	gene_id "LOC115222757"; db_xref "GeneID:115222757"; gbkey "CDS"; gene "LOC115222757"; ID ""; gene_name "LOC115222757"; transcript_id "XM_036512010.1"; product "myosin-IIIb-like isoform X12"; protein_id "XP_036367903.1"; exon_number "27";
NC_043017.1	Gnomon	CDS	8565891	8566012	.	+	0	gene_id "LOC115222757"; db_xref "GeneID:115222757"; gbkey "CDS"; gene "LOC115222757"; ID ""; gene_name "LOC115222757"; transcript_id "XM_036512010.1"; product "myosin-IIIb-like isoform X12"; protein_id "XP_036367903.1"; exon_number "28";
NC_043017.1	Gnomon	CDS	8567318	8567467	.	+	1	gene_id "LOC115222757"; db_xref "GeneID:115222757"; gbkey "CDS"; gene "LOC115222757"; ID ""; gene_name "LOC115222757"; transcript_id "XM_036512010.1"; product "myosin-IIIb-like isoform X12"; protein_id "XP_036367903.1"; exon_number "29";
NC_043017.1	Gnomon	CDS	8568700	8568811	.	+	1	gene_id "LOC115222757"; db_xref "GeneID:115222757"; gbkey "CDS"; gene "LOC115222757"; ID ""; gene_name "LOC115222757"; transcript_id "XM_036512010.1"; product "myosin-IIIb-like isoform X12"; protein_id "XP_036367903.1"; exon_number "30";
NC_043017.1	Gnomon	CDS	8570834	8570933	.	+	0	gene_id "LOC115222757"; db_xref "GeneID:115222757"; gbkey "CDS"; gene "LOC115222757"; ID ""; gene_name "LOC115222757"; transcript_id "XM_036512010.1"; product "myosin-IIIb-like isoform X12"; protein_id "XP_036367903.1"; exon_number "31";
NC_043017.1	Gnomon	CDS	8571847	8572047	.	+	2	gene_id "LOC115222757"; db_xref "GeneID:115222757"; gbkey "CDS"; gene "LOC115222757"; ID ""; gene_name "LOC115222757"; transcript_id "XM_036512010.1"; product "myosin-IIIb-like isoform X12"; protein_id "XP_036367903.1"; exon_number "32";
NC_043017.1	Gnomon	CDS	8573002	8573186	.	+	2	gene_id "LOC115222757"; db_xref "GeneID:115222757"; gbkey "CDS"; gene "LOC115222757"; ID ""; gene_name "LOC115222757"; transcript_id "XM_036512010.1"; product "myosin-IIIb-like isoform X12"; protein_id "XP_036367903.1"; exon_number "33";
NC_043017.1	Gnomon	CDS	8574194	8574352	.	+	0	gene_id "LOC115222757"; db_xref "GeneID:115222757"; gbkey "CDS"; gene "LOC115222757"; ID ""; gene_name "LOC115222757"; transcript_id "XM_036512010.1"; product "myosin-IIIb-like isoform X12"; protein_id "XP_036367903.1"; exon_number "34";
NC_043017.1	Gnomon	CDS	8579106	8579230	.	+	0	gene_id "LOC115222757"; db_xref "GeneID:115222757"; gbkey "CDS"; gene "LOC115222757"; ID ""; gene_name "LOC115222757"; transcript_id "XM_036512010.1"; product "myosin-IIIb-like isoform X12"; protein_id "XP_036367903.1"; exon_number "35";
NC_043017.1	Gnomon	CDS	8581257	8581319	.	+	1	gene_id "LOC115222757"; db_xref "GeneID:115222757"; gbkey "CDS"; gene "LOC115222757"; ID ""; gene_name "LOC115222757"; transcript_id "XM_036512010.1"; product "myosin-IIIb-like isoform X12"; protein_id "XP_036367903.1"; exon_number "36";
NC_043017.1	Gnomon	CDS	8582817	8582891	.	+	1	gene_id "LOC115222757"; db_xref "GeneID:115222757"; gbkey "CDS"; gene "LOC115222757"; ID ""; gene_name "LOC115222757"; transcript_id "XM_036512010.1"; product "myosin-IIIb-like isoform X12"; protein_id "XP_036367903.1"; exon_number "37";
NC_043017.1	Gnomon	CDS	8597606	8597692	.	+	1	gene_id "LOC115222757"; db_xref "GeneID:115222757"; gbkey "CDS"; gene "LOC115222757"; ID ""; gene_name "LOC115222757"; transcript_id "XM_036512010.1"; product "myosin-IIIb-like isoform X12"; protein_id "XP_036367903.1"; exon_number "38";
NC_043017.1	Gnomon	CDS	8599430	8599732	.	+	1	gene_id "LOC115222757"; db_xref "GeneID:115222757"; gbkey "CDS"; gene "LOC115222757"; ID ""; gene_name "LOC115222757"; transcript_id "XM_036512010.1"; product "myosin-IIIb-like isoform X12"; protein_id "XP_036367903.1"; exon_number "39";
NC_043017.1	Gnomon	CDS	8602395	8602563	.	+	1	gene_id "LOC115222757"; db_xref "GeneID:115222757"; gbkey "CDS"; gene "LOC115222757"; ID ""; gene_name "LOC115222757"; transcript_id "XM_036512010.1"; product "myosin-IIIb-like isoform X12"; protein_id "XP_036367903.1"; exon_number "40";
NC_043017.1	Gnomon	exon	8413630	8413785	.	+	.	gene_id "LOC115222757"; db_xref "GeneID:115222757"; gbkey "mRNA"; gene "LOC115222757"; ID ""; gene_name "LOC115222757"; transcript_id "XM_036512010.1"; product "myosin-IIIb-like, transcript variant X12"; exon_number "1"; model_evidence "Supporting evidence includes similarity to: 28 Proteins, and 100% coverage of the annotated genomic feature by RNAseq alignments, including 8 samples with support for all annotated introns";
NC_043017.1	Gnomon	exon	8457716	8457919	.	+	.	gene_id "LOC115222757"; db_xref "GeneID:115222757"; gbkey "mRNA"; gene "LOC115222757"; ID ""; gene_name "LOC115222757"; transcript_id "XM_036512010.1"; product "myosin-IIIb-like, transcript variant X12"; exon_number "2"; model_evidence "Supporting evidence includes similarity to: 28 Proteins, and 100% coverage of the annotated genomic feature by RNAseq alignments, including 8 samples with support for all annotated introns";
NC_043017.1	Gnomon	exon	8459161	8459333	.	+	.	gene_id "LOC115222757"; db_xref "GeneID:115222757"; gbkey "mRNA"; gene "LOC115222757"; ID ""; gene_name "LOC115222757"; transcript_id "XM_036512010.1"; product "myosin-IIIb-like, transcript variant X12"; exon_number "3"; model_evidence "Supporting evidence includes similarity to: 28 Proteins, and 100% coverage of the annotated genomic feature by RNAseq alignments, including 8 samples with support for all annotated introns";
NC_043017.1	Gnomon	exon	8459969	8460073	.	+	.	gene_id "LOC115222757"; db_xref "GeneID:115222757"; gbkey "mRNA"; gene "LOC115222757"; ID ""; gene_name "LOC115222757"; transcript_id "XM_036512010.1"; product "myosin-IIIb-like, transcript variant X12"; exon_number "4"; model_evidence "Supporting evidence includes similarity to: 28 Proteins, and 100% coverage of the annotated genomic feature by RNAseq alignments, including 8 samples with support for all annotated introns";
NC_043017.1	Gnomon	exon	8471218	8471317	.	+	.	gene_id "LOC115222757"; db_xref "GeneID:115222757"; gbkey "mRNA"; gene "LOC115222757"; ID ""; gene_name "LOC115222757"; transcript_id "XM_036512010.1"; product "myosin-IIIb-like, transcript variant X12"; exon_number "5"; model_evidence "Supporting evidence includes similarity to: 28 Proteins, and 100% coverage of the annotated genomic feature by RNAseq alignments, including 8 samples with support for all annotated introns";
NC_043017.1	Gnomon	exon	8479500	8479576	.	+	.	gene_id "LOC115222757"; db_xref "GeneID:115222757"; gbkey "mRNA"; gene "LOC115222757"; ID ""; gene_name "LOC115222757"; transcript_id "XM_036512010.1"; product "myosin-IIIb-like, transcript variant X12"; exon_number "6"; model_evidence "Supporting evidence includes similarity to: 28 Proteins, and 100% coverage of the annotated genomic feature by RNAseq alignments, including 8 samples with support for all annotated introns";
NC_043017.1	Gnomon	exon	8485252	8485397	.	+	.	gene_id "LOC115222757"; db_xref "GeneID:115222757"; gbkey "mRNA"; gene "LOC115222757"; ID ""; gene_name "LOC115222757"; transcript_id "XM_036512010.1"; product "myosin-IIIb-like, transcript variant X12"; exon_number "7"; model_evidence "Supporting evidence includes similarity to: 28 Proteins, and 100% coverage of the annotated genomic feature by RNAseq alignments, including 8 samples with support for all annotated introns";
NC_043017.1	Gnomon	exon	8521192	8521257	.	+	.	gene_id "LOC115222757"; db_xref "GeneID:115222757"; gbkey "mRNA"; gene "LOC115222757"; ID ""; gene_name "LOC115222757"; transcript_id "XM_036512010.1"; product "myosin-IIIb-like, transcript variant X12"; exon_number "8"; model_evidence "Supporting evidence includes similarity to: 28 Proteins, and 100% coverage of the annotated genomic feature by RNAseq alignments, including 8 samples with support for all annotated introns";
NC_043017.1	Gnomon	exon	8521774	8521864	.	+	.	gene_id "LOC115222757"; db_xref "GeneID:115222757"; gbkey "mRNA"; gene "LOC115222757"; ID ""; gene_name "LOC115222757"; transcript_id "XM_036512010.1"; product "myosin-IIIb-like, transcript variant X12"; exon_number "9"; model_evidence "Supporting evidence includes similarity to: 28 Proteins, and 100% coverage of the annotated genomic feature by RNAseq alignments, including 8 samples with support for all annotated introns";
NC_043017.1	Gnomon	exon	8523148	8523303	.	+	.	gene_id "LOC115222757"; db_xref "GeneID:115222757"; gbkey "mRNA"; gene "LOC115222757"; ID ""; gene_name "LOC115222757"; transcript_id "XM_036512010.1"; product "myosin-IIIb-like, transcript variant X12"; exon_number "10"; model_evidence "Supporting evidence includes similarity to: 28 Proteins, and 100% coverage of the annotated genomic feature by RNAseq alignments, including 8 samples with support for all annotated introns";
NC_043017.1	Gnomon	exon	8524568	8524684	.	+	.	gene_id "LOC115222757"; db_xref "GeneID:115222757"; gbkey "mRNA"; gene "LOC115222757"; ID ""; gene_name "LOC115222757"; transcript_id "XM_036512010.1"; product "myosin-IIIb-like, transcript variant X12"; exon_number "11"; model_evidence "Supporting evidence includes similarity to: 28 Proteins, and 100% coverage of the annotated genomic feature by RNAseq alignments, including 8 samples with support for all annotated introns";
NC_043017.1	Gnomon	exon	8525491	8525595	.	+	.	gene_id "LOC115222757"; db_xref "GeneID:115222757"; gbkey "mRNA"; gene "LOC115222757"; ID ""; gene_name "LOC115222757"; transcript_id "XM_036512010.1"; product "myosin-IIIb-like, transcript variant X12"; exon_number "12"; model_evidence "Supporting evidence includes similarity to: 28 Proteins, and 100% coverage of the annotated genomic feature by RNAseq alignments, including 8 samples with support for all annotated introns";
NC_043017.1	Gnomon	exon	8526867	8526950	.	+	.	gene_id "LOC115222757"; db_xref "GeneID:115222757"; gbkey "mRNA"; gene "LOC115222757"; ID ""; gene_name "LOC115222757"; transcript_id "XM_036512010.1"; product "myosin-IIIb-like, transcript variant X12"; exon_number "13"; model_evidence "Supporting evidence includes similarity to: 28 Proteins, and 100% coverage of the annotated genomic feature by RNAseq alignments, including 8 samples with support for all annotated introns";
NC_043017.1	Gnomon	exon	8528303	8528453	.	+	.	gene_id "LOC115222757"; db_xref "GeneID:115222757"; gbkey "mRNA"; gene "LOC115222757"; ID ""; gene_name "LOC115222757"; transcript_id "XM_036512010.1"; product "myosin-IIIb-like, transcript variant X12"; exon_number "14"; model_evidence "Supporting evidence includes similarity to: 28 Proteins, and 100% coverage of the annotated genomic feature by RNAseq alignments, including 8 samples with support for all annotated introns";
NC_043017.1	Gnomon	exon	8529754	8529805	.	+	.	gene_id "LOC115222757"; db_xref "GeneID:115222757"; gbkey "mRNA"; gene "LOC115222757"; ID ""; gene_name "LOC115222757"; transcript_id "XM_036512010.1"; product "myosin-IIIb-like, transcript variant X12"; exon_number "15"; model_evidence "Supporting evidence includes similarity to: 28 Proteins, and 100% coverage of the annotated genomic feature by RNAseq alignments, including 8 samples with support for all annotated introns";
NC_043017.1	Gnomon	exon	8531186	8531281	.	+	.	gene_id "LOC115222757"; db_xref "GeneID:115222757"; gbkey "mRNA"; gene "LOC115222757"; ID ""; gene_name "LOC115222757"; transcript_id "XM_036512010.1"; product "myosin-IIIb-like, transcript variant X12"; exon_number "16"; model_evidence "Supporting evidence includes similarity to: 28 Proteins, and 100% coverage of the annotated genomic feature by RNAseq alignments, including 8 samples with support for all annotated introns";
NC_043017.1	Gnomon	exon	8532566	8532668	.	+	.	gene_id "LOC115222757"; db_xref "GeneID:115222757"; gbkey "mRNA"; gene "LOC115222757"; ID ""; gene_name "LOC115222757"; transcript_id "XM_036512010.1"; product "myosin-IIIb-like, transcript variant X12"; exon_number "17"; model_evidence "Supporting evidence includes similarity to: 28 Proteins, and 100% coverage of the annotated genomic feature by RNAseq alignments, including 8 samples with support for all annotated introns";
NC_043017.1	Gnomon	exon	8533694	8533820	.	+	.	gene_id "LOC115222757"; db_xref "GeneID:115222757"; gbkey "mRNA"; gene "LOC115222757"; ID ""; gene_name "LOC115222757"; transcript_id "XM_036512010.1"; product "myosin-IIIb-like, transcript variant X12"; exon_number "18"; model_evidence "Supporting evidence includes similarity to: 28 Proteins, and 100% coverage of the annotated genomic feature by RNAseq alignments, including 8 samples with support for all annotated introns";
NC_043017.1	Gnomon	exon	8535422	8535629	.	+	.	gene_id "LOC115222757"; db_xref "GeneID:115222757"; gbkey "mRNA"; gene "LOC115222757"; ID ""; gene_name "LOC115222757"; transcript_id "XM_036512010.1"; product "myosin-IIIb-like, transcript variant X12"; exon_number "19"; model_evidence "Supporting evidence includes similarity to: 28 Proteins, and 100% coverage of the annotated genomic feature by RNAseq alignments, including 8 samples with support for all annotated introns";
NC_043017.1	Gnomon	exon	8537181	8537325	.	+	.	gene_id "LOC115222757"; db_xref "GeneID:115222757"; gbkey "mRNA"; gene "LOC115222757"; ID ""; gene_name "LOC115222757"; transcript_id "XM_036512010.1"; product "myosin-IIIb-like, transcript variant X12"; exon_number "20"; model_evidence "Supporting evidence includes similarity to: 28 Proteins, and 100% coverage of the annotated genomic feature by RNAseq alignments, including 8 samples with support for all annotated introns";
NC_043017.1	Gnomon	exon	8537957	8538110	.	+	.	gene_id "LOC115222757"; db_xref "GeneID:115222757"; gbkey "mRNA"; gene "LOC115222757"; ID ""; gene_name "LOC115222757"; transcript_id "XM_036512010.1"; product "myosin-IIIb-like, transcript variant X12"; exon_number "21"; model_evidence "Supporting evidence includes similarity to: 28 Proteins, and 100% coverage of the annotated genomic feature by RNAseq alignments, including 8 samples with support for all annotated introns";
NC_043017.1	Gnomon	exon	8539231	8539322	.	+	.	gene_id "LOC115222757"; db_xref "GeneID:115222757"; gbkey "mRNA"; gene "LOC115222757"; ID ""; gene_name "LOC115222757"; transcript_id "XM_036512010.1"; product "myosin-IIIb-like, transcript variant X12"; exon_number "22"; model_evidence "Supporting evidence includes similarity to: 28 Proteins, and 100% coverage of the annotated genomic feature by RNAseq alignments, including 8 samples with support for all annotated introns";
NC_043017.1	Gnomon	exon	8540310	8540439	.	+	.	gene_id "LOC115222757"; db_xref "GeneID:115222757"; gbkey "mRNA"; gene "LOC115222757"; ID ""; gene_name "LOC115222757"; transcript_id "XM_036512010.1"; product "myosin-IIIb-like, transcript variant X12"; exon_number "23"; model_evidence "Supporting evidence includes similarity to: 28 Proteins, and 100% coverage of the annotated genomic feature by RNAseq alignments, including 8 samples with support for all annotated introns";
NC_043017.1	Gnomon	exon	8541452	8541543	.	+	.	gene_id "LOC115222757"; db_xref "GeneID:115222757"; gbkey "mRNA"; gene "LOC115222757"; ID ""; gene_name "LOC115222757"; transcript_id "XM_036512010.1"; product "myosin-IIIb-like, transcript variant X12"; exon_number "24"; model_evidence "Supporting evidence includes similarity to: 28 Proteins, and 100% coverage of the annotated genomic feature by RNAseq alignments, including 8 samples with support for all annotated introns";
NC_043017.1	Gnomon	exon	8543370	8543378	.	+	.	gene_id "LOC115222757"; db_xref "GeneID:115222757"; gbkey "mRNA"; gene "LOC115222757"; ID ""; gene_name "LOC115222757"; transcript_id "XM_036512010.1"; product "myosin-IIIb-like, transcript variant X12"; exon_number "25"; model_evidence "Supporting evidence includes similarity to: 28 Proteins, and 100% coverage of the annotated genomic feature by RNAseq alignments, including 8 samples with support for all annotated introns";
NC_043017.1	Gnomon	exon	8551376	8551384	.	+	.	gene_id "LOC115222757"; db_xref "GeneID:115222757"; gbkey "mRNA"; gene "LOC115222757"; ID ""; gene_name "LOC115222757"; transcript_id "XM_036512010.1"; product "myosin-IIIb-like, transcript variant X12"; exon_number "26"; model_evidence "Supporting evidence includes similarity to: 28 Proteins, and 100% coverage of the annotated genomic feature by RNAseq alignments, including 8 samples with support for all annotated introns";
NC_043017.1	Gnomon	exon	8563239	8563247	.	+	.	gene_id "LOC115222757"; db_xref "GeneID:115222757"; gbkey "mRNA"; gene "LOC115222757"; ID ""; gene_name "LOC115222757"; transcript_id "XM_036512010.1"; product "myosin-IIIb-like, transcript variant X12"; exon_number "27"; model_evidence "Supporting evidence includes similarity to: 28 Proteins, and 100% coverage of the annotated genomic feature by RNAseq alignments, including 8 samples with support for all annotated introns";
NC_043017.1	Gnomon	exon	8565891	8566012	.	+	.	gene_id "LOC115222757"; db_xref "GeneID:115222757"; gbkey "mRNA"; gene "LOC115222757"; ID ""; gene_name "LOC115222757"; transcript_id "XM_036512010.1"; product "myosin-IIIb-like, transcript variant X12"; exon_number "28"; model_evidence "Supporting evidence includes similarity to: 28 Proteins, and 100% coverage of the annotated genomic feature by RNAseq alignments, including 8 samples with support for all annotated introns";
NC_043017.1	Gnomon	exon	8567318	8567467	.	+	.	gene_id "LOC115222757"; db_xref "GeneID:115222757"; gbkey "mRNA"; gene "LOC115222757"; ID ""; gene_name "LOC115222757"; transcript_id "XM_036512010.1"; product "myosin-IIIb-like, transcript variant X12"; exon_number "29"; model_evidence "Supporting evidence includes similarity to: 28 Proteins, and 100% coverage of the annotated genomic feature by RNAseq alignments, including 8 samples with support for all annotated introns";
NC_043017.1	Gnomon	exon	8568700	8568811	.	+	.	gene_id "LOC115222757"; db_xref "GeneID:115222757"; gbkey "mRNA"; gene "LOC115222757"; ID ""; gene_name "LOC115222757"; transcript_id "XM_036512010.1"; product "myosin-IIIb-like, transcript variant X12"; exon_number "30"; model_evidence "Supporting evidence includes similarity to: 28 Proteins, and 100% coverage of the annotated genomic feature by RNAseq alignments, including 8 samples with support for all annotated introns";
NC_043017.1	Gnomon	exon	8570834	8570933	.	+	.	gene_id "LOC115222757"; db_xref "GeneID:115222757"; gbkey "mRNA"; gene "LOC115222757"; ID ""; gene_name "LOC115222757"; transcript_id "XM_036512010.1"; product "myosin-IIIb-like, transcript variant X12"; exon_number "31"; model_evidence "Supporting evidence includes similarity to: 28 Proteins, and 100% coverage of the annotated genomic feature by RNAseq alignments, including 8 samples with support for all annotated introns";
NC_043017.1	Gnomon	exon	8571847	8572047	.	+	.	gene_id "LOC115222757"; db_xref "GeneID:115222757"; gbkey "mRNA"; gene "LOC115222757"; ID ""; gene_name "LOC115222757"; transcript_id "XM_036512010.1"; product "myosin-IIIb-like, transcript variant X12"; exon_number "32"; model_evidence "Supporting evidence includes similarity to: 28 Proteins, and 100% coverage of the annotated genomic feature by RNAseq alignments, including 8 samples with support for all annotated introns";
NC_043017.1	Gnomon	exon	8573002	8573186	.	+	.	gene_id "LOC115222757"; db_xref "GeneID:115222757"; gbkey "mRNA"; gene "LOC115222757"; ID ""; gene_name "LOC115222757"; transcript_id "XM_036512010.1"; product "myosin-IIIb-like, transcript variant X12"; exon_number "33"; model_evidence "Supporting evidence includes similarity to: 28 Proteins, and 100% coverage of the annotated genomic feature by RNAseq alignments, including 8 samples with support for all annotated introns";
NC_043017.1	Gnomon	exon	8574194	8574352	.	+	.	gene_id "LOC115222757"; db_xref "GeneID:115222757"; gbkey "mRNA"; gene "LOC115222757"; ID ""; gene_name "LOC115222757"; transcript_id "XM_036512010.1"; product "myosin-IIIb-like, transcript variant X12"; exon_number "34"; model_evidence "Supporting evidence includes similarity to: 28 Proteins, and 100% coverage of the annotated genomic feature by RNAseq alignments, including 8 samples with support for all annotated introns";
NC_043017.1	Gnomon	exon	8579106	8579230	.	+	.	gene_id "LOC115222757"; db_xref "GeneID:115222757"; gbkey "mRNA"; gene "LOC115222757"; ID ""; gene_name "LOC115222757"; transcript_id "XM_036512010.1"; product "myosin-IIIb-like, transcript variant X12"; exon_number "35"; model_evidence "Supporting evidence includes similarity to: 28 Proteins, and 100% coverage of the annotated genomic feature by RNAseq alignments, including 8 samples with support for all annotated introns";
NC_043017.1	Gnomon	exon	8581257	8581319	.	+	.	gene_id "LOC115222757"; db_xref "GeneID:115222757"; gbkey "mRNA"; gene "LOC115222757"; ID ""; gene_name "LOC115222757"; transcript_id "XM_036512010.1"; product "myosin-IIIb-like, transcript variant X12"; exon_number "36"; model_evidence "Supporting evidence includes similarity to: 28 Proteins, and 100% coverage of the annotated genomic feature by RNAseq alignments, including 8 samples with support for all annotated introns";
NC_043017.1	Gnomon	exon	8582817	8582891	.	+	.	gene_id "LOC115222757"; db_xref "GeneID:115222757"; gbkey "mRNA"; gene "LOC115222757"; ID ""; gene_name "LOC115222757"; transcript_id "XM_036512010.1"; product "myosin-IIIb-like, transcript variant X12"; exon_number "37"; model_evidence "Supporting evidence includes similarity to: 28 Proteins, and 100% coverage of the annotated genomic feature by RNAseq alignments, including 8 samples with support for all annotated introns";
NC_043017.1	Gnomon	exon	8597606	8597692	.	+	.	gene_id "LOC115222757"; db_xref "GeneID:115222757"; gbkey "mRNA"; gene "LOC115222757"; ID ""; gene_name "LOC115222757"; transcript_id "XM_036512010.1"; product "myosin-IIIb-like, transcript variant X12"; exon_number "38"; model_evidence "Supporting evidence includes similarity to: 28 Proteins, and 100% coverage of the annotated genomic feature by RNAseq alignments, including 8 samples with support for all annotated introns";
NC_043017.1	Gnomon	exon	8599430	8599732	.	+	.	gene_id "LOC115222757"; db_xref "GeneID:115222757"; gbkey "mRNA"; gene "LOC115222757"; ID ""; gene_name "LOC115222757"; transcript_id "XM_036512010.1"; product "myosin-IIIb-like, transcript variant X12"; exon_number "39"; model_evidence "Supporting evidence includes similarity to: 28 Proteins, and 100% coverage of the annotated genomic feature by RNAseq alignments, including 8 samples with support for all annotated introns";
NC_043017.1	Gnomon	exon	8602395	8605946	.	+	.	gene_id "LOC115222757"; db_xref "GeneID:115222757"; gbkey "mRNA"; gene "LOC115222757"; ID ""; gene_name "LOC115222757"; transcript_id "XM_036512010.1"; product "myosin-IIIb-like, transcript variant X12"; exon_number "40"; model_evidence "Supporting evidence includes similarity to: 28 Proteins, and 100% coverage of the annotated genomic feature by RNAseq alignments, including 8 samples with support for all annotated introns";
NC_043017.1	Gnomon	start_codon	8413665	8413667	.	+	0	gene_id "LOC115222757"; db_xref "GeneID:115222757"; gbkey "CDS"; gene "LOC115222757"; ID ""; gene_name "LOC115222757"; transcript_id "XM_036512010.1"; product "myosin-IIIb-like isoform X12"; protein_id "XP_036367903.1"; exon_number "1";
NC_043017.1	Gnomon	stop_codon	8602564	8602566	.	+	0	gene_id "LOC115222757"; db_xref "GeneID:115222757"; gbkey "CDS"; gene "LOC115222757"; ID ""; gene_name "LOC115222757"; transcript_id "XM_036512010.1"; product "myosin-IIIb-like isoform X12"; protein_id "XP_036367903.1"; exon_number "40";
NC_043017.1	Gnomon	transcript	8492217	8599519	.	+	.	gene_id "LOC115222757"; ID "XM_036512011.1"; gene_name "LOC115222757"; transcript_id "XM_036512011.1";
NC_043017.1	Gnomon	CDS	8523169	8523303	.	+	0	gene_id "LOC115222757"; db_xref "GeneID:115222757"; gbkey "CDS"; gene "LOC115222757"; ID ""; gene_name "LOC115222757"; transcript_id "XM_036512011.1"; product "myosin-IIIb-like isoform X13"; protein_id "XP_036367904.1"; exon_number "4";
NC_043017.1	Gnomon	CDS	8524568	8524684	.	+	0	gene_id "LOC115222757"; db_xref "GeneID:115222757"; gbkey "CDS"; gene "LOC115222757"; ID ""; gene_name "LOC115222757"; transcript_id "XM_036512011.1"; product "myosin-IIIb-like isoform X13"; protein_id "XP_036367904.1"; exon_number "5";
NC_043017.1	Gnomon	CDS	8525491	8525595	.	+	0	gene_id "LOC115222757"; db_xref "GeneID:115222757"; gbkey "CDS"; gene "LOC115222757"; ID ""; gene_name "LOC115222757"; transcript_id "XM_036512011.1"; product "myosin-IIIb-like isoform X13"; protein_id "XP_036367904.1"; exon_number "6";
NC_043017.1	Gnomon	CDS	8526867	8526950	.	+	0	gene_id "LOC115222757"; db_xref "GeneID:115222757"; gbkey "CDS"; gene "LOC115222757"; ID ""; gene_name "LOC115222757"; transcript_id "XM_036512011.1"; product "myosin-IIIb-like isoform X13"; protein_id "XP_036367904.1"; exon_number "7";
NC_043017.1	Gnomon	CDS	8528303	8528453	.	+	0	gene_id "LOC115222757"; db_xref "GeneID:115222757"; gbkey "CDS"; gene "LOC115222757"; ID ""; gene_name "LOC115222757"; transcript_id "XM_036512011.1"; product "myosin-IIIb-like isoform X13"; protein_id "XP_036367904.1"; exon_number "8";
NC_043017.1	Gnomon	CDS	8529754	8529805	.	+	2	gene_id "LOC115222757"; db_xref "GeneID:115222757"; gbkey "CDS"; gene "LOC115222757"; ID ""; gene_name "LOC115222757"; transcript_id "XM_036512011.1"; product "myosin-IIIb-like isoform X13"; protein_id "XP_036367904.1"; exon_number "9";
NC_043017.1	Gnomon	CDS	8531186	8531281	.	+	1	gene_id "LOC115222757"; db_xref "GeneID:115222757"; gbkey "CDS"; gene "LOC115222757"; ID ""; gene_name "LOC115222757"; transcript_id "XM_036512011.1"; product "myosin-IIIb-like isoform X13"; protein_id "XP_036367904.1"; exon_number "10";
NC_043017.1	Gnomon	CDS	8532566	8532668	.	+	1	gene_id "LOC115222757"; db_xref "GeneID:115222757"; gbkey "CDS"; gene "LOC115222757"; ID ""; gene_name "LOC115222757"; transcript_id "XM_036512011.1"; product "myosin-IIIb-like isoform X13"; protein_id "XP_036367904.1"; exon_number "11";
NC_043017.1	Gnomon	CDS	8533694	8533820	.	+	0	gene_id "LOC115222757"; db_xref "GeneID:115222757"; gbkey "CDS"; gene "LOC115222757"; ID ""; gene_name "LOC115222757"; transcript_id "XM_036512011.1"; product "myosin-IIIb-like isoform X13"; protein_id "XP_036367904.1"; exon_number "12";
NC_043017.1	Gnomon	CDS	8535422	8535629	.	+	2	gene_id "LOC115222757"; db_xref "GeneID:115222757"; gbkey "CDS"; gene "LOC115222757"; ID ""; gene_name "LOC115222757"; transcript_id "XM_036512011.1"; product "myosin-IIIb-like isoform X13"; protein_id "XP_036367904.1"; exon_number "13";
NC_043017.1	Gnomon	CDS	8537181	8537325	.	+	1	gene_id "LOC115222757"; db_xref "GeneID:115222757"; gbkey "CDS"; gene "LOC115222757"; ID ""; gene_name "LOC115222757"; transcript_id "XM_036512011.1"; product "myosin-IIIb-like isoform X13"; protein_id "XP_036367904.1"; exon_number "14";
NC_043017.1	Gnomon	CDS	8537957	8538110	.	+	0	gene_id "LOC115222757"; db_xref "GeneID:115222757"; gbkey "CDS"; gene "LOC115222757"; ID ""; gene_name "LOC115222757"; transcript_id "XM_036512011.1"; product "myosin-IIIb-like isoform X13"; protein_id "XP_036367904.1"; exon_number "15";
NC_043017.1	Gnomon	CDS	8539231	8539322	.	+	2	gene_id "LOC115222757"; db_xref "GeneID:115222757"; gbkey "CDS"; gene "LOC115222757"; ID ""; gene_name "LOC115222757"; transcript_id "XM_036512011.1"; product "myosin-IIIb-like isoform X13"; protein_id "XP_036367904.1"; exon_number "16";
NC_043017.1	Gnomon	CDS	8540310	8540439	.	+	0	gene_id "LOC115222757"; db_xref "GeneID:115222757"; gbkey "CDS"; gene "LOC115222757"; ID ""; gene_name "LOC115222757"; transcript_id "XM_036512011.1"; product "myosin-IIIb-like isoform X13"; protein_id "XP_036367904.1"; exon_number "17";
NC_043017.1	Gnomon	CDS	8541452	8541543	.	+	2	gene_id "LOC115222757"; db_xref "GeneID:115222757"; gbkey "CDS"; gene "LOC115222757"; ID ""; gene_name "LOC115222757"; transcript_id "XM_036512011.1"; product "myosin-IIIb-like isoform X13"; protein_id "XP_036367904.1"; exon_number "18";
NC_043017.1	Gnomon	CDS	8543370	8543378	.	+	0	gene_id "LOC115222757"; db_xref "GeneID:115222757"; gbkey "CDS"; gene "LOC115222757"; ID ""; gene_name "LOC115222757"; transcript_id "XM_036512011.1"; product "myosin-IIIb-like isoform X13"; protein_id "XP_036367904.1"; exon_number "19";
NC_043017.1	Gnomon	CDS	8551376	8551384	.	+	0	gene_id "LOC115222757"; db_xref "GeneID:115222757"; gbkey "CDS"; gene "LOC115222757"; ID ""; gene_name "LOC115222757"; transcript_id "XM_036512011.1"; product "myosin-IIIb-like isoform X13"; protein_id "XP_036367904.1"; exon_number "20";
NC_043017.1	Gnomon	CDS	8563239	8563247	.	+	0	gene_id "LOC115222757"; db_xref "GeneID:115222757"; gbkey "CDS"; gene "LOC115222757"; ID ""; gene_name "LOC115222757"; transcript_id "XM_036512011.1"; product "myosin-IIIb-like isoform X13"; protein_id "XP_036367904.1"; exon_number "21";
NC_043017.1	Gnomon	CDS	8565891	8566012	.	+	0	gene_id "LOC115222757"; db_xref "GeneID:115222757"; gbkey "CDS"; gene "LOC115222757"; ID ""; gene_name "LOC115222757"; transcript_id "XM_036512011.1"; product "myosin-IIIb-like isoform X13"; protein_id "XP_036367904.1"; exon_number "22";
NC_043017.1	Gnomon	CDS	8567318	8567467	.	+	1	gene_id "LOC115222757"; db_xref "GeneID:115222757"; gbkey "CDS"; gene "LOC115222757"; ID ""; gene_name "LOC115222757"; transcript_id "XM_036512011.1"; product "myosin-IIIb-like isoform X13"; protein_id "XP_036367904.1"; exon_number "23";
NC_043017.1	Gnomon	CDS	8568700	8568811	.	+	1	gene_id "LOC115222757"; db_xref "GeneID:115222757"; gbkey "CDS"; gene "LOC115222757"; ID ""; gene_name "LOC115222757"; transcript_id "XM_036512011.1"; product "myosin-IIIb-like isoform X13"; protein_id "XP_036367904.1"; exon_number "24";
NC_043017.1	Gnomon	CDS	8570834	8570933	.	+	0	gene_id "LOC115222757"; db_xref "GeneID:115222757"; gbkey "CDS"; gene "LOC115222757"; ID ""; gene_name "LOC115222757"; transcript_id "XM_036512011.1"; product "myosin-IIIb-like isoform X13"; protein_id "XP_036367904.1"; exon_number "25";
NC_043017.1	Gnomon	CDS	8571847	8572047	.	+	2	gene_id "LOC115222757"; db_xref "GeneID:115222757"; gbkey "CDS"; gene "LOC115222757"; ID ""; gene_name "LOC115222757"; transcript_id "XM_036512011.1"; product "myosin-IIIb-like isoform X13"; protein_id "XP_036367904.1"; exon_number "26";
NC_043017.1	Gnomon	CDS	8573002	8573186	.	+	2	gene_id "LOC115222757"; db_xref "GeneID:115222757"; gbkey "CDS"; gene "LOC115222757"; ID ""; gene_name "LOC115222757"; transcript_id "XM_036512011.1"; product "myosin-IIIb-like isoform X13"; protein_id "XP_036367904.1"; exon_number "27";
NC_043017.1	Gnomon	CDS	8574194	8574352	.	+	0	gene_id "LOC115222757"; db_xref "GeneID:115222757"; gbkey "CDS"; gene "LOC115222757"; ID ""; gene_name "LOC115222757"; transcript_id "XM_036512011.1"; product "myosin-IIIb-like isoform X13"; protein_id "XP_036367904.1"; exon_number "28";
NC_043017.1	Gnomon	CDS	8579106	8579230	.	+	0	gene_id "LOC115222757"; db_xref "GeneID:115222757"; gbkey "CDS"; gene "LOC115222757"; ID ""; gene_name "LOC115222757"; transcript_id "XM_036512011.1"; product "myosin-IIIb-like isoform X13"; protein_id "XP_036367904.1"; exon_number "29";
NC_043017.1	Gnomon	CDS	8581257	8581319	.	+	1	gene_id "LOC115222757"; db_xref "GeneID:115222757"; gbkey "CDS"; gene "LOC115222757"; ID ""; gene_name "LOC115222757"; transcript_id "XM_036512011.1"; product "myosin-IIIb-like isoform X13"; protein_id "XP_036367904.1"; exon_number "30";
NC_043017.1	Gnomon	CDS	8582817	8582891	.	+	1	gene_id "LOC115222757"; db_xref "GeneID:115222757"; gbkey "CDS"; gene "LOC115222757"; ID ""; gene_name "LOC115222757"; transcript_id "XM_036512011.1"; product "myosin-IIIb-like isoform X13"; protein_id "XP_036367904.1"; exon_number "31";
NC_043017.1	Gnomon	CDS	8585193	8586577	.	+	1	gene_id "LOC115222757"; db_xref "GeneID:115222757"; gbkey "CDS"; gene "LOC115222757"; ID ""; gene_name "LOC115222757"; transcript_id "XM_036512011.1"; product "myosin-IIIb-like isoform X13"; protein_id "XP_036367904.1"; exon_number "32";
NC_043017.1	Gnomon	CDS	8597606	8597692	.	+	2	gene_id "LOC115222757"; db_xref "GeneID:115222757"; gbkey "CDS"; gene "LOC115222757"; ID ""; gene_name "LOC115222757"; transcript_id "XM_036512011.1"; product "myosin-IIIb-like isoform X13"; protein_id "XP_036367904.1"; exon_number "33";
NC_043017.1	Gnomon	CDS	8599430	8599455	.	+	2	gene_id "LOC115222757"; db_xref "GeneID:115222757"; gbkey "CDS"; gene "LOC115222757"; ID ""; gene_name "LOC115222757"; transcript_id "XM_036512011.1"; product "myosin-IIIb-like isoform X13"; protein_id "XP_036367904.1"; exon_number "34";
NC_043017.1	Gnomon	exon	8492217	8492517	.	+	.	gene_id "LOC115222757"; db_xref "GeneID:115222757"; gbkey "mRNA"; gene "LOC115222757"; ID ""; gene_name "LOC115222757"; transcript_id "XM_036512011.1"; product "myosin-IIIb-like, transcript variant X13"; exon_number "1"; model_evidence "Supporting evidence includes similarity to: 1 Protein, and 100% coverage of the annotated genomic feature by RNAseq alignments, including 5 samples with support for all annotated introns";
NC_043017.1	Gnomon	exon	8521192	8521257	.	+	.	gene_id "LOC115222757"; db_xref "GeneID:115222757"; gbkey "mRNA"; gene "LOC115222757"; ID ""; gene_name "LOC115222757"; transcript_id "XM_036512011.1"; product "myosin-IIIb-like, transcript variant X13"; exon_number "2"; model_evidence "Supporting evidence includes similarity to: 1 Protein, and 100% coverage of the annotated genomic feature by RNAseq alignments, including 5 samples with support for all annotated introns";
NC_043017.1	Gnomon	exon	8521774	8521864	.	+	.	gene_id "LOC115222757"; db_xref "GeneID:115222757"; gbkey "mRNA"; gene "LOC115222757"; ID ""; gene_name "LOC115222757"; transcript_id "XM_036512011.1"; product "myosin-IIIb-like, transcript variant X13"; exon_number "3"; model_evidence "Supporting evidence includes similarity to: 1 Protein, and 100% coverage of the annotated genomic feature by RNAseq alignments, including 5 samples with support for all annotated introns";
NC_043017.1	Gnomon	exon	8523148	8523303	.	+	.	gene_id "LOC115222757"; db_xref "GeneID:115222757"; gbkey "mRNA"; gene "LOC115222757"; ID ""; gene_name "LOC115222757"; transcript_id "XM_036512011.1"; product "myosin-IIIb-like, transcript variant X13"; exon_number "4"; model_evidence "Supporting evidence includes similarity to: 1 Protein, and 100% coverage of the annotated genomic feature by RNAseq alignments, including 5 samples with support for all annotated introns";
NC_043017.1	Gnomon	exon	8524568	8524684	.	+	.	gene_id "LOC115222757"; db_xref "GeneID:115222757"; gbkey "mRNA"; gene "LOC115222757"; ID ""; gene_name "LOC115222757"; transcript_id "XM_036512011.1"; product "myosin-IIIb-like, transcript variant X13"; exon_number "5"; model_evidence "Supporting evidence includes similarity to: 1 Protein, and 100% coverage of the annotated genomic feature by RNAseq alignments, including 5 samples with support for all annotated introns";
NC_043017.1	Gnomon	exon	8525491	8525595	.	+	.	gene_id "LOC115222757"; db_xref "GeneID:115222757"; gbkey "mRNA"; gene "LOC115222757"; ID ""; gene_name "LOC115222757"; transcript_id "XM_036512011.1"; product "myosin-IIIb-like, transcript variant X13"; exon_number "6"; model_evidence "Supporting evidence includes similarity to: 1 Protein, and 100% coverage of the annotated genomic feature by RNAseq alignments, including 5 samples with support for all annotated introns";
NC_043017.1	Gnomon	exon	8526867	8526950	.	+	.	gene_id "LOC115222757"; db_xref "GeneID:115222757"; gbkey "mRNA"; gene "LOC115222757"; ID ""; gene_name "LOC115222757"; transcript_id "XM_036512011.1"; product "myosin-IIIb-like, transcript variant X13"; exon_number "7"; model_evidence "Supporting evidence includes similarity to: 1 Protein, and 100% coverage of the annotated genomic feature by RNAseq alignments, including 5 samples with support for all annotated introns";
NC_043017.1	Gnomon	exon	8528303	8528453	.	+	.	gene_id "LOC115222757"; db_xref "GeneID:115222757"; gbkey "mRNA"; gene "LOC115222757"; ID ""; gene_name "LOC115222757"; transcript_id "XM_036512011.1"; product "myosin-IIIb-like, transcript variant X13"; exon_number "8"; model_evidence "Supporting evidence includes similarity to: 1 Protein, and 100% coverage of the annotated genomic feature by RNAseq alignments, including 5 samples with support for all annotated introns";
NC_043017.1	Gnomon	exon	8529754	8529805	.	+	.	gene_id "LOC115222757"; db_xref "GeneID:115222757"; gbkey "mRNA"; gene "LOC115222757"; ID ""; gene_name "LOC115222757"; transcript_id "XM_036512011.1"; product "myosin-IIIb-like, transcript variant X13"; exon_number "9"; model_evidence "Supporting evidence includes similarity to: 1 Protein, and 100% coverage of the annotated genomic feature by RNAseq alignments, including 5 samples with support for all annotated introns";
NC_043017.1	Gnomon	exon	8531186	8531281	.	+	.	gene_id "LOC115222757"; db_xref "GeneID:115222757"; gbkey "mRNA"; gene "LOC115222757"; ID ""; gene_name "LOC115222757"; transcript_id "XM_036512011.1"; product "myosin-IIIb-like, transcript variant X13"; exon_number "10"; model_evidence "Supporting evidence includes similarity to: 1 Protein, and 100% coverage of the annotated genomic feature by RNAseq alignments, including 5 samples with support for all annotated introns";
NC_043017.1	Gnomon	exon	8532566	8532668	.	+	.	gene_id "LOC115222757"; db_xref "GeneID:115222757"; gbkey "mRNA"; gene "LOC115222757"; ID ""; gene_name "LOC115222757"; transcript_id "XM_036512011.1"; product "myosin-IIIb-like, transcript variant X13"; exon_number "11"; model_evidence "Supporting evidence includes similarity to: 1 Protein, and 100% coverage of the annotated genomic feature by RNAseq alignments, including 5 samples with support for all annotated introns";
NC_043017.1	Gnomon	exon	8533694	8533820	.	+	.	gene_id "LOC115222757"; db_xref "GeneID:115222757"; gbkey "mRNA"; gene "LOC115222757"; ID ""; gene_name "LOC115222757"; transcript_id "XM_036512011.1"; product "myosin-IIIb-like, transcript variant X13"; exon_number "12"; model_evidence "Supporting evidence includes similarity to: 1 Protein, and 100% coverage of the annotated genomic feature by RNAseq alignments, including 5 samples with support for all annotated introns";
NC_043017.1	Gnomon	exon	8535422	8535629	.	+	.	gene_id "LOC115222757"; db_xref "GeneID:115222757"; gbkey "mRNA"; gene "LOC115222757"; ID ""; gene_name "LOC115222757"; transcript_id "XM_036512011.1"; product "myosin-IIIb-like, transcript variant X13"; exon_number "13"; model_evidence "Supporting evidence includes similarity to: 1 Protein, and 100% coverage of the annotated genomic feature by RNAseq alignments, including 5 samples with support for all annotated introns";
NC_043017.1	Gnomon	exon	8537181	8537325	.	+	.	gene_id "LOC115222757"; db_xref "GeneID:115222757"; gbkey "mRNA"; gene "LOC115222757"; ID ""; gene_name "LOC115222757"; transcript_id "XM_036512011.1"; product "myosin-IIIb-like, transcript variant X13"; exon_number "14"; model_evidence "Supporting evidence includes similarity to: 1 Protein, and 100% coverage of the annotated genomic feature by RNAseq alignments, including 5 samples with support for all annotated introns";
NC_043017.1	Gnomon	exon	8537957	8538110	.	+	.	gene_id "LOC115222757"; db_xref "GeneID:115222757"; gbkey "mRNA"; gene "LOC115222757"; ID ""; gene_name "LOC115222757"; transcript_id "XM_036512011.1"; product "myosin-IIIb-like, transcript variant X13"; exon_number "15"; model_evidence "Supporting evidence includes similarity to: 1 Protein, and 100% coverage of the annotated genomic feature by RNAseq alignments, including 5 samples with support for all annotated introns";
NC_043017.1	Gnomon	exon	8539231	8539322	.	+	.	gene_id "LOC115222757"; db_xref "GeneID:115222757"; gbkey "mRNA"; gene "LOC115222757"; ID ""; gene_name "LOC115222757"; transcript_id "XM_036512011.1"; product "myosin-IIIb-like, transcript variant X13"; exon_number "16"; model_evidence "Supporting evidence includes similarity to: 1 Protein, and 100% coverage of the annotated genomic feature by RNAseq alignments, including 5 samples with support for all annotated introns";
NC_043017.1	Gnomon	exon	8540310	8540439	.	+	.	gene_id "LOC115222757"; db_xref "GeneID:115222757"; gbkey "mRNA"; gene "LOC115222757"; ID ""; gene_name "LOC115222757"; transcript_id "XM_036512011.1"; product "myosin-IIIb-like, transcript variant X13"; exon_number "17"; model_evidence "Supporting evidence includes similarity to: 1 Protein, and 100% coverage of the annotated genomic feature by RNAseq alignments, including 5 samples with support for all annotated introns";
NC_043017.1	Gnomon	exon	8541452	8541543	.	+	.	gene_id "LOC115222757"; db_xref "GeneID:115222757"; gbkey "mRNA"; gene "LOC115222757"; ID ""; gene_name "LOC115222757"; transcript_id "XM_036512011.1"; product "myosin-IIIb-like, transcript variant X13"; exon_number "18"; model_evidence "Supporting evidence includes similarity to: 1 Protein, and 100% coverage of the annotated genomic feature by RNAseq alignments, including 5 samples with support for all annotated introns";
NC_043017.1	Gnomon	exon	8543370	8543378	.	+	.	gene_id "LOC115222757"; db_xref "GeneID:115222757"; gbkey "mRNA"; gene "LOC115222757"; ID ""; gene_name "LOC115222757"; transcript_id "XM_036512011.1"; product "myosin-IIIb-like, transcript variant X13"; exon_number "19"; model_evidence "Supporting evidence includes similarity to: 1 Protein, and 100% coverage of the annotated genomic feature by RNAseq alignments, including 5 samples with support for all annotated introns";
NC_043017.1	Gnomon	exon	8551376	8551384	.	+	.	gene_id "LOC115222757"; db_xref "GeneID:115222757"; gbkey "mRNA"; gene "LOC115222757"; ID ""; gene_name "LOC115222757"; transcript_id "XM_036512011.1"; product "myosin-IIIb-like, transcript variant X13"; exon_number "20"; model_evidence "Supporting evidence includes similarity to: 1 Protein, and 100% coverage of the annotated genomic feature by RNAseq alignments, including 5 samples with support for all annotated introns";
NC_043017.1	Gnomon	exon	8563239	8563247	.	+	.	gene_id "LOC115222757"; db_xref "GeneID:115222757"; gbkey "mRNA"; gene "LOC115222757"; ID ""; gene_name "LOC115222757"; transcript_id "XM_036512011.1"; product "myosin-IIIb-like, transcript variant X13"; exon_number "21"; model_evidence "Supporting evidence includes similarity to: 1 Protein, and 100% coverage of the annotated genomic feature by RNAseq alignments, including 5 samples with support for all annotated introns";
NC_043017.1	Gnomon	exon	8565891	8566012	.	+	.	gene_id "LOC115222757"; db_xref "GeneID:115222757"; gbkey "mRNA"; gene "LOC115222757"; ID ""; gene_name "LOC115222757"; transcript_id "XM_036512011.1"; product "myosin-IIIb-like, transcript variant X13"; exon_number "22"; model_evidence "Supporting evidence includes similarity to: 1 Protein, and 100% coverage of the annotated genomic feature by RNAseq alignments, including 5 samples with support for all annotated introns";
NC_043017.1	Gnomon	exon	8567318	8567467	.	+	.	gene_id "LOC115222757"; db_xref "GeneID:115222757"; gbkey "mRNA"; gene "LOC115222757"; ID ""; gene_name "LOC115222757"; transcript_id "XM_036512011.1"; product "myosin-IIIb-like, transcript variant X13"; exon_number "23"; model_evidence "Supporting evidence includes similarity to: 1 Protein, and 100% coverage of the annotated genomic feature by RNAseq alignments, including 5 samples with support for all annotated introns";
NC_043017.1	Gnomon	exon	8568700	8568811	.	+	.	gene_id "LOC115222757"; db_xref "GeneID:115222757"; gbkey "mRNA"; gene "LOC115222757"; ID ""; gene_name "LOC115222757"; transcript_id "XM_036512011.1"; product "myosin-IIIb-like, transcript variant X13"; exon_number "24"; model_evidence "Supporting evidence includes similarity to: 1 Protein, and 100% coverage of the annotated genomic feature by RNAseq alignments, including 5 samples with support for all annotated introns";
NC_043017.1	Gnomon	exon	8570834	8570933	.	+	.	gene_id "LOC115222757"; db_xref "GeneID:115222757"; gbkey "mRNA"; gene "LOC115222757"; ID ""; gene_name "LOC115222757"; transcript_id "XM_036512011.1"; product "myosin-IIIb-like, transcript variant X13"; exon_number "25"; model_evidence "Supporting evidence includes similarity to: 1 Protein, and 100% coverage of the annotated genomic feature by RNAseq alignments, including 5 samples with support for all annotated introns";
NC_043017.1	Gnomon	exon	8571847	8572047	.	+	.	gene_id "LOC115222757"; db_xref "GeneID:115222757"; gbkey "mRNA"; gene "LOC115222757"; ID ""; gene_name "LOC115222757"; transcript_id "XM_036512011.1"; product "myosin-IIIb-like, transcript variant X13"; exon_number "26"; model_evidence "Supporting evidence includes similarity to: 1 Protein, and 100% coverage of the annotated genomic feature by RNAseq alignments, including 5 samples with support for all annotated introns";
NC_043017.1	Gnomon	exon	8573002	8573186	.	+	.	gene_id "LOC115222757"; db_xref "GeneID:115222757"; gbkey "mRNA"; gene "LOC115222757"; ID ""; gene_name "LOC115222757"; transcript_id "XM_036512011.1"; product "myosin-IIIb-like, transcript variant X13"; exon_number "27"; model_evidence "Supporting evidence includes similarity to: 1 Protein, and 100% coverage of the annotated genomic feature by RNAseq alignments, including 5 samples with support for all annotated introns";
NC_043017.1	Gnomon	exon	8574194	8574352	.	+	.	gene_id "LOC115222757"; db_xref "GeneID:115222757"; gbkey "mRNA"; gene "LOC115222757"; ID ""; gene_name "LOC115222757"; transcript_id "XM_036512011.1"; product "myosin-IIIb-like, transcript variant X13"; exon_number "28"; model_evidence "Supporting evidence includes similarity to: 1 Protein, and 100% coverage of the annotated genomic feature by RNAseq alignments, including 5 samples with support for all annotated introns";
NC_043017.1	Gnomon	exon	8579106	8579230	.	+	.	gene_id "LOC115222757"; db_xref "GeneID:115222757"; gbkey "mRNA"; gene "LOC115222757"; ID ""; gene_name "LOC115222757"; transcript_id "XM_036512011.1"; product "myosin-IIIb-like, transcript variant X13"; exon_number "29"; model_evidence "Supporting evidence includes similarity to: 1 Protein, and 100% coverage of the annotated genomic feature by RNAseq alignments, including 5 samples with support for all annotated introns";
NC_043017.1	Gnomon	exon	8581257	8581319	.	+	.	gene_id "LOC115222757"; db_xref "GeneID:115222757"; gbkey "mRNA"; gene "LOC115222757"; ID ""; gene_name "LOC115222757"; transcript_id "XM_036512011.1"; product "myosin-IIIb-like, transcript variant X13"; exon_number "30"; model_evidence "Supporting evidence includes similarity to: 1 Protein, and 100% coverage of the annotated genomic feature by RNAseq alignments, including 5 samples with support for all annotated introns";
NC_043017.1	Gnomon	exon	8582817	8582891	.	+	.	gene_id "LOC115222757"; db_xref "GeneID:115222757"; gbkey "mRNA"; gene "LOC115222757"; ID ""; gene_name "LOC115222757"; transcript_id "XM_036512011.1"; product "myosin-IIIb-like, transcript variant X13"; exon_number "31"; model_evidence "Supporting evidence includes similarity to: 1 Protein, and 100% coverage of the annotated genomic feature by RNAseq alignments, including 5 samples with support for all annotated introns";
NC_043017.1	Gnomon	exon	8585193	8586577	.	+	.	gene_id "LOC115222757"; db_xref "GeneID:115222757"; gbkey "mRNA"; gene "LOC115222757"; ID ""; gene_name "LOC115222757"; transcript_id "XM_036512011.1"; product "myosin-IIIb-like, transcript variant X13"; exon_number "32"; model_evidence "Supporting evidence includes similarity to: 1 Protein, and 100% coverage of the annotated genomic feature by RNAseq alignments, including 5 samples with support for all annotated introns";
NC_043017.1	Gnomon	exon	8597606	8597692	.	+	.	gene_id "LOC115222757"; db_xref "GeneID:115222757"; gbkey "mRNA"; gene "LOC115222757"; ID ""; gene_name "LOC115222757"; transcript_id "XM_036512011.1"; product "myosin-IIIb-like, transcript variant X13"; exon_number "33"; model_evidence "Supporting evidence includes similarity to: 1 Protein, and 100% coverage of the annotated genomic feature by RNAseq alignments, including 5 samples with support for all annotated introns";
NC_043017.1	Gnomon	exon	8599430	8599519	.	+	.	gene_id "LOC115222757"; db_xref "GeneID:115222757"; gbkey "mRNA"; gene "LOC115222757"; ID ""; gene_name "LOC115222757"; transcript_id "XM_036512011.1"; product "myosin-IIIb-like, transcript variant X13"; exon_number "34"; model_evidence "Supporting evidence includes similarity to: 1 Protein, and 100% coverage of the annotated genomic feature by RNAseq alignments, including 5 samples with support for all annotated introns";
NC_043017.1	Gnomon	start_codon	8523169	8523171	.	+	0	gene_id "LOC115222757"; db_xref "GeneID:115222757"; gbkey "CDS"; gene "LOC115222757"; ID ""; gene_name "LOC115222757"; transcript_id "XM_036512011.1"; product "myosin-IIIb-like isoform X13"; protein_id "XP_036367904.1"; exon_number "4";
NC_043017.1	Gnomon	stop_codon	8599456	8599458	.	+	0	gene_id "LOC115222757"; db_xref "GeneID:115222757"; gbkey "CDS"; gene "LOC115222757"; ID ""; gene_name "LOC115222757"; transcript_id "XM_036512011.1"; product "myosin-IIIb-like isoform X13"; protein_id "XP_036367904.1"; exon_number "34";
NC_043017.1	Gnomon	gene	8695116	8697531	.	+	.	gene_id "LOC115222758"; db_xref "GeneID:115222758"; gbkey "Gene"; gene "LOC115222758"; gene_biotype "protein_coding"; ID ""; gene_name "LOC115222758";
NC_043017.1	Gnomon	transcript	8695116	8697531	.	+	.	gene_id "LOC115222758"; ID "XM_029793057.2"; gene_name "LOC115222758"; transcript_id "XM_029793057.2";
NC_043017.1	Gnomon	CDS	8696214	8697407	.	+	0	gene_id "LOC115222758"; db_xref "GeneID:115222758"; gbkey "CDS"; gene "LOC115222758"; ID ""; gene_name "LOC115222758"; transcript_id "XM_029793057.2"; product "fibroblast growth factor receptor 3-like"; protein_id "XP_029648917.1"; exon_number "1";
NC_043017.1	Gnomon	exon	8695116	8697531	.	+	.	gene_id "LOC115222758"; db_xref "GeneID:115222758"; gbkey "mRNA"; gene "LOC115222758"; ID ""; gene_name "LOC115222758"; transcript_id "XM_029793057.2"; product "fibroblast growth factor receptor 3-like"; exon_number "1"; model_evidence "Supporting evidence includes similarity to: 1 Protein, and 100% coverage of the annotated genomic feature by RNAseq alignments";
NC_043017.1	Gnomon	start_codon	8696214	8696216	.	+	0	gene_id "LOC115222758"; db_xref "GeneID:115222758"; gbkey "CDS"; gene "LOC115222758"; ID ""; gene_name "LOC115222758"; transcript_id "XM_029793057.2"; product "fibroblast growth factor receptor 3-like"; protein_id "XP_029648917.1"; exon_number "1";
NC_043017.1	Gnomon	stop_codon	8697408	8697410	.	+	0	gene_id "LOC115222758"; db_xref "GeneID:115222758"; gbkey "CDS"; gene "LOC115222758"; ID ""; gene_name "LOC115222758"; transcript_id "XM_029793057.2"; product "fibroblast growth factor receptor 3-like"; protein_id "XP_029648917.1"; exon_number "1";
NC_043017.1	Gnomon	gene	10190171	10227735	.	-	.	gene_id "LOC115222759"; db_xref "GeneID:115222759"; gbkey "Gene"; gene "LOC115222759"; gene_biotype "protein_coding"; ID ""; gene_name "LOC115222759";
NC_043017.1	Gnomon~FLAMseq	transcript	10190171	10227735	.	-	.	gene_id "LOC115222759"; ID "XM_029793058.2"; gene_name "LOC115222759"; transcript_id "FLAMseq_ext~XM_029793058.2"; three_prime_ext "36685";
NC_043017.1	Gnomon~FLAMseq	exon	10226856	10227735	.	-	.	gene_id "LOC115222759"; db_xref "GeneID:115222759"; gbkey "mRNA"; gene "LOC115222759"; ID ""; gene_name "LOC115222759"; transcript_id "FLAMseq_ext~XM_029793058.2"; product "uncharacterized LOC115222759"; exon_number "1"; model_evidence "Supporting evidence includes similarity to: 1 Protein, and 100% coverage of the annotated genomic feature by RNAseq alignments";
NC_043017.1	Gnomon~FLAMseq	exon	10190171	10227735	.	-	.	gene_id "LOC115222759"; db_xref "GeneID:115222759"; gbkey "mRNA"; gene "LOC115222759"; ID ""; gene_name "LOC115222759"; transcript_id "FLAMseq_ext~XM_029793058.2"; product ""; exon_number "1"; model_evidence "Supporting evidence includes similarity to: 1 Protein"; three_prime_ext "36685";
NC_043017.1	Gnomon	transcript	10226856	10227735	.	-	.	gene_id "LOC115222759"; ID "XM_029793058.2"; gene_name "LOC115222759"; transcript_id "XM_029793058.2";
NC_043017.1	Gnomon	CDS	10226966	10227556	.	-	0	gene_id "LOC115222759"; db_xref "GeneID:115222759"; gbkey "CDS"; gene "LOC115222759"; ID ""; gene_name "LOC115222759"; transcript_id "XM_029793058.2"; product "uncharacterized protein LOC115222759"; protein_id "XP_029648918.2"; exon_number "1";
NC_043017.1	Gnomon	exon	10226856	10227735	.	-	.	gene_id "LOC115222759"; db_xref "GeneID:115222759"; gbkey "mRNA"; gene "LOC115222759"; ID ""; gene_name "LOC115222759"; transcript_id "XM_029793058.2"; product "uncharacterized LOC115222759"; exon_number "1"; model_evidence "Supporting evidence includes similarity to: 1 Protein, and 100% coverage of the annotated genomic feature by RNAseq alignments";
NC_043017.1	Gnomon	start_codon	10227554	10227556	.	-	0	gene_id "LOC115222759"; db_xref "GeneID:115222759"; gbkey "CDS"; gene "LOC115222759"; ID ""; gene_name "LOC115222759"; transcript_id "XM_029793058.2"; product "uncharacterized protein LOC115222759"; protein_id "XP_029648918.2"; exon_number "1";
NC_043017.1	Gnomon	stop_codon	10226963	10226965	.	-	0	gene_id "LOC115222759"; db_xref "GeneID:115222759"; gbkey "CDS"; gene "LOC115222759"; ID ""; gene_name "LOC115222759"; transcript_id "XM_029793058.2"; product "uncharacterized protein LOC115222759"; protein_id "XP_029648918.2"; exon_number "1";
NC_043017.1	Gnomon	gene	10646353	10653289	.	-	.	gene_id "LOC115222760"; db_xref "GeneID:115222760"; gbkey "Gene"; gene "LOC115222760"; gene_biotype "protein_coding"; ID ""; gene_name "LOC115222760";
NC_043017.1	Gnomon	transcript	10646353	10653289	.	-	.	gene_id "LOC115222760"; ID "XM_029793059.2"; gene_name "LOC115222760"; transcript_id "XM_029793059.2";
NC_043017.1	Gnomon	CDS	10646371	10646573	.	-	2	gene_id "LOC115222760"; db_xref "GeneID:115222760"; gbkey "CDS"; gene "LOC115222760"; ID ""; gene_name "LOC115222760"; transcript_id "XM_029793059.2"; product "uncharacterized protein LOC115222760"; protein_id "XP_029648919.1"; exon_number "3";
NC_043017.1	Gnomon	CDS	10648842	10648985	.	-	2	gene_id "LOC115222760"; db_xref "GeneID:115222760"; gbkey "CDS"; gene "LOC115222760"; ID ""; gene_name "LOC115222760"; transcript_id "XM_029793059.2"; product "uncharacterized protein LOC115222760"; protein_id "XP_029648919.1"; exon_number "2";
NC_043017.1	Gnomon	CDS	10652954	10653122	.	-	0	gene_id "LOC115222760"; db_xref "GeneID:115222760"; gbkey "CDS"; gene "LOC115222760"; ID ""; gene_name "LOC115222760"; transcript_id "XM_029793059.2"; product "uncharacterized protein LOC115222760"; protein_id "XP_029648919.1"; exon_number "1";
NC_043017.1	Gnomon	exon	10646353	10646573	.	-	.	gene_id "LOC115222760"; db_xref "GeneID:115222760"; gbkey "mRNA"; gene "LOC115222760"; ID ""; gene_name "LOC115222760"; transcript_id "XM_029793059.2"; product "uncharacterized LOC115222760"; exon_number "3"; model_evidence "Supporting evidence includes similarity to: 100% coverage of the annotated genomic feature by RNAseq alignments, including 1 sample with support for all annotated introns";
NC_043017.1	Gnomon	exon	10648842	10648985	.	-	.	gene_id "LOC115222760"; db_xref "GeneID:115222760"; gbkey "mRNA"; gene "LOC115222760"; ID ""; gene_name "LOC115222760"; transcript_id "XM_029793059.2"; product "uncharacterized LOC115222760"; exon_number "2"; model_evidence "Supporting evidence includes similarity to: 100% coverage of the annotated genomic feature by RNAseq alignments, including 1 sample with support for all annotated introns";
NC_043017.1	Gnomon	exon	10652954	10653289	.	-	.	gene_id "LOC115222760"; db_xref "GeneID:115222760"; gbkey "mRNA"; gene "LOC115222760"; ID ""; gene_name "LOC115222760"; transcript_id "XM_029793059.2"; product "uncharacterized LOC115222760"; exon_number "1"; model_evidence "Supporting evidence includes similarity to: 100% coverage of the annotated genomic feature by RNAseq alignments, including 1 sample with support for all annotated introns";
NC_043017.1	Gnomon	start_codon	10653120	10653122	.	-	0	gene_id "LOC115222760"; db_xref "GeneID:115222760"; gbkey "CDS"; gene "LOC115222760"; ID ""; gene_name "LOC115222760"; transcript_id "XM_029793059.2"; product "uncharacterized protein LOC115222760"; protein_id "XP_029648919.1"; exon_number "1";
NC_043017.1	Gnomon	stop_codon	10646368	10646370	.	-	0	gene_id "LOC115222760"; db_xref "GeneID:115222760"; gbkey "CDS"; gene "LOC115222760"; ID ""; gene_name "LOC115222760"; transcript_id "XM_029793059.2"; product "uncharacterized protein LOC115222760"; protein_id "XP_029648919.1"; exon_number "3";
NC_043017.1	Gnomon	gene	11392309	11424225	.	+	.	gene_id "LOC115222761"; db_xref "GeneID:115222761"; gbkey "Gene"; gene "LOC115222761"; gene_biotype "protein_coding"; ID ""; gene_name "LOC115222761";
NC_043017.1	Gnomon	transcript	11392309	11424225	.	+	.	gene_id "LOC115222761"; ID "XM_029793060.2"; gene_name "LOC115222761"; transcript_id "XM_029793060.2";
NC_043017.1	Gnomon	CDS	11392335	11392479	.	+	0	gene_id "LOC115222761"; db_xref "GeneID:115222761"; gbkey "CDS"; gene "LOC115222761"; ID ""; gene_name "LOC115222761"; transcript_id "XM_029793060.2"; product "complement factor H-like"; protein_id "XP_029648920.2"; exon_number "1";
NC_043017.1	Gnomon	CDS	11395606	11395803	.	+	2	gene_id "LOC115222761"; db_xref "GeneID:115222761"; gbkey "CDS"; gene "LOC115222761"; ID ""; gene_name "LOC115222761"; transcript_id "XM_029793060.2"; product "complement factor H-like"; protein_id "XP_029648920.2"; exon_number "2";
NC_043017.1	Gnomon	CDS	11397896	11398087	.	+	2	gene_id "LOC115222761"; db_xref "GeneID:115222761"; gbkey "CDS"; gene "LOC115222761"; ID ""; gene_name "LOC115222761"; transcript_id "XM_029793060.2"; product "complement factor H-like"; protein_id "XP_029648920.2"; exon_number "3";
NC_043017.1	Gnomon	CDS	11400244	11400435	.	+	2	gene_id "LOC115222761"; db_xref "GeneID:115222761"; gbkey "CDS"; gene "LOC115222761"; ID ""; gene_name "LOC115222761"; transcript_id "XM_029793060.2"; product "complement factor H-like"; protein_id "XP_029648920.2"; exon_number "4";
NC_043017.1	Gnomon	CDS	11402145	11402381	.	+	2	gene_id "LOC115222761"; db_xref "GeneID:115222761"; gbkey "CDS"; gene "LOC115222761"; ID ""; gene_name "LOC115222761"; transcript_id "XM_029793060.2"; product "complement factor H-like"; protein_id "XP_029648920.2"; exon_number "5";
NC_043017.1	Gnomon	CDS	11404289	11404483	.	+	2	gene_id "LOC115222761"; db_xref "GeneID:115222761"; gbkey "CDS"; gene "LOC115222761"; ID ""; gene_name "LOC115222761"; transcript_id "XM_029793060.2"; product "complement factor H-like"; protein_id "XP_029648920.2"; exon_number "6";
NC_043017.1	Gnomon	CDS	11406843	11407028	.	+	2	gene_id "LOC115222761"; db_xref "GeneID:115222761"; gbkey "CDS"; gene "LOC115222761"; ID ""; gene_name "LOC115222761"; transcript_id "XM_029793060.2"; product "complement factor H-like"; protein_id "XP_029648920.2"; exon_number "7";
NC_043017.1	Gnomon	CDS	11414944	11415147	.	+	2	gene_id "LOC115222761"; db_xref "GeneID:115222761"; gbkey "CDS"; gene "LOC115222761"; ID ""; gene_name "LOC115222761"; transcript_id "XM_029793060.2"; product "complement factor H-like"; protein_id "XP_029648920.2"; exon_number "8";
NC_043017.1	Gnomon	CDS	11416154	11416408	.	+	2	gene_id "LOC115222761"; db_xref "GeneID:115222761"; gbkey "CDS"; gene "LOC115222761"; ID ""; gene_name "LOC115222761"; transcript_id "XM_029793060.2"; product "complement factor H-like"; protein_id "XP_029648920.2"; exon_number "9";
NC_043017.1	Gnomon	CDS	11423754	11424085	.	+	2	gene_id "LOC115222761"; db_xref "GeneID:115222761"; gbkey "CDS"; gene "LOC115222761"; ID ""; gene_name "LOC115222761"; transcript_id "XM_029793060.2"; product "complement factor H-like"; protein_id "XP_029648920.2"; exon_number "10";
NC_043017.1	Gnomon	exon	11392309	11392479	.	+	.	gene_id "LOC115222761"; db_xref "GeneID:115222761"; gbkey "mRNA"; gene "LOC115222761"; ID ""; gene_name "LOC115222761"; transcript_id "XM_029793060.2"; product "complement factor H-like"; exon_number "1"; model_evidence "Supporting evidence includes similarity to: 100% coverage of the annotated genomic feature by RNAseq alignments, including 7 samples with support for all annotated introns";
NC_043017.1	Gnomon	exon	11395606	11395803	.	+	.	gene_id "LOC115222761"; db_xref "GeneID:115222761"; gbkey "mRNA"; gene "LOC115222761"; ID ""; gene_name "LOC115222761"; transcript_id "XM_029793060.2"; product "complement factor H-like"; exon_number "2"; model_evidence "Supporting evidence includes similarity to: 100% coverage of the annotated genomic feature by RNAseq alignments, including 7 samples with support for all annotated introns";
NC_043017.1	Gnomon	exon	11397896	11398087	.	+	.	gene_id "LOC115222761"; db_xref "GeneID:115222761"; gbkey "mRNA"; gene "LOC115222761"; ID ""; gene_name "LOC115222761"; transcript_id "XM_029793060.2"; product "complement factor H-like"; exon_number "3"; model_evidence "Supporting evidence includes similarity to: 100% coverage of the annotated genomic feature by RNAseq alignments, including 7 samples with support for all annotated introns";
NC_043017.1	Gnomon	exon	11400244	11400435	.	+	.	gene_id "LOC115222761"; db_xref "GeneID:115222761"; gbkey "mRNA"; gene "LOC115222761"; ID ""; gene_name "LOC115222761"; transcript_id "XM_029793060.2"; product "complement factor H-like"; exon_number "4"; model_evidence "Supporting evidence includes similarity to: 100% coverage of the annotated genomic feature by RNAseq alignments, including 7 samples with support for all annotated introns";
NC_043017.1	Gnomon	exon	11402145	11402381	.	+	.	gene_id "LOC115222761"; db_xref "GeneID:115222761"; gbkey "mRNA"; gene "LOC115222761"; ID ""; gene_name "LOC115222761"; transcript_id "XM_029793060.2"; product "complement factor H-like"; exon_number "5"; model_evidence "Supporting evidence includes similarity to: 100% coverage of the annotated genomic feature by RNAseq alignments, including 7 samples with support for all annotated introns";
NC_043017.1	Gnomon	exon	11404289	11404483	.	+	.	gene_id "LOC115222761"; db_xref "GeneID:115222761"; gbkey "mRNA"; gene "LOC115222761"; ID ""; gene_name "LOC115222761"; transcript_id "XM_029793060.2"; product "complement factor H-like"; exon_number "6"; model_evidence "Supporting evidence includes similarity to: 100% coverage of the annotated genomic feature by RNAseq alignments, including 7 samples with support for all annotated introns";
NC_043017.1	Gnomon	exon	11406843	11407028	.	+	.	gene_id "LOC115222761"; db_xref "GeneID:115222761"; gbkey "mRNA"; gene "LOC115222761"; ID ""; gene_name "LOC115222761"; transcript_id "XM_029793060.2"; product "complement factor H-like"; exon_number "7"; model_evidence "Supporting evidence includes similarity to: 100% coverage of the annotated genomic feature by RNAseq alignments, including 7 samples with support for all annotated introns";
NC_043017.1	Gnomon	exon	11414944	11415147	.	+	.	gene_id "LOC115222761"; db_xref "GeneID:115222761"; gbkey "mRNA"; gene "LOC115222761"; ID ""; gene_name "LOC115222761"; transcript_id "XM_029793060.2"; product "complement factor H-like"; exon_number "8"; model_evidence "Supporting evidence includes similarity to: 100% coverage of the annotated genomic feature by RNAseq alignments, including 7 samples with support for all annotated introns";
NC_043017.1	Gnomon	exon	11416154	11416408	.	+	.	gene_id "LOC115222761"; db_xref "GeneID:115222761"; gbkey "mRNA"; gene "LOC115222761"; ID ""; gene_name "LOC115222761"; transcript_id "XM_029793060.2"; product "complement factor H-like"; exon_number "9"; model_evidence "Supporting evidence includes similarity to: 100% coverage of the annotated genomic feature by RNAseq alignments, including 7 samples with support for all annotated introns";
NC_043017.1	Gnomon	exon	11423754	11424225	.	+	.	gene_id "LOC115222761"; db_xref "GeneID:115222761"; gbkey "mRNA"; gene "LOC115222761"; ID ""; gene_name "LOC115222761"; transcript_id "XM_029793060.2"; product "complement factor H-like"; exon_number "10"; model_evidence "Supporting evidence includes similarity to: 100% coverage of the annotated genomic feature by RNAseq alignments, including 7 samples with support for all annotated introns";
NC_043017.1	Gnomon	start_codon	11392335	11392337	.	+	0	gene_id "LOC115222761"; db_xref "GeneID:115222761"; gbkey "CDS"; gene "LOC115222761"; ID ""; gene_name "LOC115222761"; transcript_id "XM_029793060.2"; product "complement factor H-like"; protein_id "XP_029648920.2"; exon_number "1";
NC_043017.1	Gnomon	stop_codon	11424086	11424088	.	+	0	gene_id "LOC115222761"; db_xref "GeneID:115222761"; gbkey "CDS"; gene "LOC115222761"; ID ""; gene_name "LOC115222761"; transcript_id "XM_029793060.2"; product "complement factor H-like"; protein_id "XP_029648920.2"; exon_number "10";
NC_043017.1	Gnomon	gene	11896062	12112169	.	+	.	gene_id "LOC115222762"; db_xref "GeneID:115222762"; gbkey "Gene"; gene "LOC115222762"; gene_biotype "protein_coding"; ID ""; gene_name "LOC115222762";
NC_043017.1	Gnomon~FLAMseq	transcript	11896062	12112169	.	+	.	gene_id "LOC115222762"; ID "XM_036511762.1"; gene_name "LOC115222762"; transcript_id "FLAMseq_ext~XM_036511762.1"; three_prime_ext "4971";
NC_043017.1	Gnomon~FLAMseq	exon	11896062	11896072	.	+	.	gene_id "LOC115222762"; db_xref "GeneID:115222762"; gbkey "mRNA"; gene "LOC115222762"; ID ""; gene_name "LOC115222762"; transcript_id "FLAMseq_ext~XM_036511762.1"; product "aryl hydrocarbon receptor-like"; exon_number "1"; model_evidence "Supporting evidence includes similarity to: 6 Proteins, and 99% coverage of the annotated genomic feature by RNAseq alignments";
NC_043017.1	Gnomon~FLAMseq	exon	11897849	11898036	.	+	.	gene_id "LOC115222762"; db_xref "GeneID:115222762"; gbkey "mRNA"; gene "LOC115222762"; ID ""; gene_name "LOC115222762"; transcript_id "FLAMseq_ext~XM_036511762.1"; product "aryl hydrocarbon receptor-like"; exon_number "2"; model_evidence "Supporting evidence includes similarity to: 6 Proteins, and 99% coverage of the annotated genomic feature by RNAseq alignments";
NC_043017.1	Gnomon~FLAMseq	exon	12062402	12062499	.	+	.	gene_id "LOC115222762"; db_xref "GeneID:115222762"; gbkey "mRNA"; gene "LOC115222762"; ID ""; gene_name "LOC115222762"; transcript_id "FLAMseq_ext~XM_036511762.1"; product "aryl hydrocarbon receptor-like"; exon_number "3"; model_evidence "Supporting evidence includes similarity to: 6 Proteins, and 99% coverage of the annotated genomic feature by RNAseq alignments";
NC_043017.1	Gnomon~FLAMseq	exon	12069123	12069212	.	+	.	gene_id "LOC115222762"; db_xref "GeneID:115222762"; gbkey "mRNA"; gene "LOC115222762"; ID ""; gene_name "LOC115222762"; transcript_id "FLAMseq_ext~XM_036511762.1"; product "aryl hydrocarbon receptor-like"; exon_number "4"; model_evidence "Supporting evidence includes similarity to: 6 Proteins, and 99% coverage of the annotated genomic feature by RNAseq alignments";
NC_043017.1	Gnomon~FLAMseq	exon	12070988	12071123	.	+	.	gene_id "LOC115222762"; db_xref "GeneID:115222762"; gbkey "mRNA"; gene "LOC115222762"; ID ""; gene_name "LOC115222762"; transcript_id "FLAMseq_ext~XM_036511762.1"; product "aryl hydrocarbon receptor-like"; exon_number "5"; model_evidence "Supporting evidence includes similarity to: 6 Proteins, and 99% coverage of the annotated genomic feature by RNAseq alignments";
NC_043017.1	Gnomon~FLAMseq	exon	12081398	12081471	.	+	.	gene_id "LOC115222762"; db_xref "GeneID:115222762"; gbkey "mRNA"; gene "LOC115222762"; ID ""; gene_name "LOC115222762"; transcript_id "FLAMseq_ext~XM_036511762.1"; product "aryl hydrocarbon receptor-like"; exon_number "6"; model_evidence "Supporting evidence includes similarity to: 6 Proteins, and 99% coverage of the annotated genomic feature by RNAseq alignments";
NC_043017.1	Gnomon~FLAMseq	exon	12084641	12084828	.	+	.	gene_id "LOC115222762"; db_xref "GeneID:115222762"; gbkey "mRNA"; gene "LOC115222762"; ID ""; gene_name "LOC115222762"; transcript_id "FLAMseq_ext~XM_036511762.1"; product "aryl hydrocarbon receptor-like"; exon_number "7"; model_evidence "Supporting evidence includes similarity to: 6 Proteins, and 99% coverage of the annotated genomic feature by RNAseq alignments";
NC_043017.1	Gnomon~FLAMseq	exon	12086881	12086987	.	+	.	gene_id "LOC115222762"; db_xref "GeneID:115222762"; gbkey "mRNA"; gene "LOC115222762"; ID ""; gene_name "LOC115222762"; transcript_id "FLAMseq_ext~XM_036511762.1"; product "aryl hydrocarbon receptor-like"; exon_number "8"; model_evidence "Supporting evidence includes similarity to: 6 Proteins, and 99% coverage of the annotated genomic feature by RNAseq alignments";
NC_043017.1	Gnomon~FLAMseq	exon	12092293	12092434	.	+	.	gene_id "LOC115222762"; db_xref "GeneID:115222762"; gbkey "mRNA"; gene "LOC115222762"; ID ""; gene_name "LOC115222762"; transcript_id "FLAMseq_ext~XM_036511762.1"; product "aryl hydrocarbon receptor-like"; exon_number "9"; model_evidence "Supporting evidence includes similarity to: 6 Proteins, and 99% coverage of the annotated genomic feature by RNAseq alignments";
NC_043017.1	Gnomon~FLAMseq	exon	12095111	12096772	.	+	.	gene_id "LOC115222762"; db_xref "GeneID:115222762"; gbkey "mRNA"; gene "LOC115222762"; ID ""; gene_name "LOC115222762"; transcript_id "FLAMseq_ext~XM_036511762.1"; product "aryl hydrocarbon receptor-like"; exon_number "10"; model_evidence "Supporting evidence includes similarity to: 6 Proteins, and 99% coverage of the annotated genomic feature by RNAseq alignments";
NC_043017.1	Gnomon~FLAMseq	exon	12103406	12103649	.	+	.	gene_id "LOC115222762"; db_xref "GeneID:115222762"; gbkey "mRNA"; gene "LOC115222762"; ID ""; gene_name "LOC115222762"; transcript_id "FLAMseq_ext~XM_036511762.1"; product "aryl hydrocarbon receptor-like"; exon_number "11"; model_evidence "Supporting evidence includes similarity to: 6 Proteins, and 99% coverage of the annotated genomic feature by RNAseq alignments";
NC_043017.1	Gnomon~FLAMseq	exon	12106352	12107198	.	+	.	gene_id "LOC115222762"; db_xref "GeneID:115222762"; gbkey "mRNA"; gene "LOC115222762"; ID ""; gene_name "LOC115222762"; transcript_id "FLAMseq_ext~XM_036511762.1"; product "aryl hydrocarbon receptor-like"; exon_number "12"; model_evidence "Supporting evidence includes similarity to: 6 Proteins, and 99% coverage of the annotated genomic feature by RNAseq alignments";
NC_043017.1	Gnomon~FLAMseq	exon	12106352	12112169	.	+	.	gene_id "LOC115222762"; db_xref "GeneID:115222762"; gbkey "mRNA"; gene "LOC115222762"; ID ""; gene_name "LOC115222762"; transcript_id "FLAMseq_ext~XM_036511762.1"; product ""; exon_number "12"; model_evidence "Supporting evidence includes similarity to: 6 Proteins"; three_prime_ext "4971";
NC_043017.1	Gnomon	transcript	11896062	12107198	.	+	.	gene_id "LOC115222762"; ID "XM_036511762.1"; gene_name "LOC115222762"; transcript_id "XM_036511762.1";
NC_043017.1	Gnomon	CDS	11896062	11896072	.	+	0	gene_id "LOC115222762"; db_xref "GeneID:115222762"; gbkey "CDS"; gene "LOC115222762"; ID ""; gene_name "LOC115222762"; transcript_id "XM_036511762.1"; product "aryl hydrocarbon receptor-like"; protein_id "XP_036367655.1"; exon_number "1";
NC_043017.1	Gnomon	CDS	11897849	11898036	.	+	1	gene_id "LOC115222762"; db_xref "GeneID:115222762"; gbkey "CDS"; gene "LOC115222762"; ID ""; gene_name "LOC115222762"; transcript_id "XM_036511762.1"; product "aryl hydrocarbon receptor-like"; protein_id "XP_036367655.1"; exon_number "2";
NC_043017.1	Gnomon	CDS	12062402	12062499	.	+	2	gene_id "LOC115222762"; db_xref "GeneID:115222762"; gbkey "CDS"; gene "LOC115222762"; ID ""; gene_name "LOC115222762"; transcript_id "XM_036511762.1"; product "aryl hydrocarbon receptor-like"; protein_id "XP_036367655.1"; exon_number "3";
NC_043017.1	Gnomon	CDS	12069123	12069212	.	+	0	gene_id "LOC115222762"; db_xref "GeneID:115222762"; gbkey "CDS"; gene "LOC115222762"; ID ""; gene_name "LOC115222762"; transcript_id "XM_036511762.1"; product "aryl hydrocarbon receptor-like"; protein_id "XP_036367655.1"; exon_number "4";
NC_043017.1	Gnomon	CDS	12070988	12071123	.	+	0	gene_id "LOC115222762"; db_xref "GeneID:115222762"; gbkey "CDS"; gene "LOC115222762"; ID ""; gene_name "LOC115222762"; transcript_id "XM_036511762.1"; product "aryl hydrocarbon receptor-like"; protein_id "XP_036367655.1"; exon_number "5";
NC_043017.1	Gnomon	CDS	12081398	12081471	.	+	2	gene_id "LOC115222762"; db_xref "GeneID:115222762"; gbkey "CDS"; gene "LOC115222762"; ID ""; gene_name "LOC115222762"; transcript_id "XM_036511762.1"; product "aryl hydrocarbon receptor-like"; protein_id "XP_036367655.1"; exon_number "6";
NC_043017.1	Gnomon	CDS	12084641	12084828	.	+	0	gene_id "LOC115222762"; db_xref "GeneID:115222762"; gbkey "CDS"; gene "LOC115222762"; ID ""; gene_name "LOC115222762"; transcript_id "XM_036511762.1"; product "aryl hydrocarbon receptor-like"; protein_id "XP_036367655.1"; exon_number "7";
NC_043017.1	Gnomon	CDS	12086881	12086987	.	+	1	gene_id "LOC115222762"; db_xref "GeneID:115222762"; gbkey "CDS"; gene "LOC115222762"; ID ""; gene_name "LOC115222762"; transcript_id "XM_036511762.1"; product "aryl hydrocarbon receptor-like"; protein_id "XP_036367655.1"; exon_number "8";
NC_043017.1	Gnomon	CDS	12092293	12092434	.	+	2	gene_id "LOC115222762"; db_xref "GeneID:115222762"; gbkey "CDS"; gene "LOC115222762"; ID ""; gene_name "LOC115222762"; transcript_id "XM_036511762.1"; product "aryl hydrocarbon receptor-like"; protein_id "XP_036367655.1"; exon_number "9";
NC_043017.1	Gnomon	CDS	12095111	12096772	.	+	1	gene_id "LOC115222762"; db_xref "GeneID:115222762"; gbkey "CDS"; gene "LOC115222762"; ID ""; gene_name "LOC115222762"; transcript_id "XM_036511762.1"; product "aryl hydrocarbon receptor-like"; protein_id "XP_036367655.1"; exon_number "10";
NC_043017.1	Gnomon	CDS	12103406	12103643	.	+	1	gene_id "LOC115222762"; db_xref "GeneID:115222762"; gbkey "CDS"; gene "LOC115222762"; ID ""; gene_name "LOC115222762"; transcript_id "XM_036511762.1"; product "aryl hydrocarbon receptor-like"; protein_id "XP_036367655.1"; exon_number "11";
NC_043017.1	Gnomon	exon	11896062	11896072	.	+	.	gene_id "LOC115222762"; db_xref "GeneID:115222762"; gbkey "mRNA"; gene "LOC115222762"; ID ""; gene_name "LOC115222762"; transcript_id "XM_036511762.1"; product "aryl hydrocarbon receptor-like"; exon_number "1"; model_evidence "Supporting evidence includes similarity to: 6 Proteins, and 99% coverage of the annotated genomic feature by RNAseq alignments";
NC_043017.1	Gnomon	exon	11897849	11898036	.	+	.	gene_id "LOC115222762"; db_xref "GeneID:115222762"; gbkey "mRNA"; gene "LOC115222762"; ID ""; gene_name "LOC115222762"; transcript_id "XM_036511762.1"; product "aryl hydrocarbon receptor-like"; exon_number "2"; model_evidence "Supporting evidence includes similarity to: 6 Proteins, and 99% coverage of the annotated genomic feature by RNAseq alignments";
NC_043017.1	Gnomon	exon	12062402	12062499	.	+	.	gene_id "LOC115222762"; db_xref "GeneID:115222762"; gbkey "mRNA"; gene "LOC115222762"; ID ""; gene_name "LOC115222762"; transcript_id "XM_036511762.1"; product "aryl hydrocarbon receptor-like"; exon_number "3"; model_evidence "Supporting evidence includes similarity to: 6 Proteins, and 99% coverage of the annotated genomic feature by RNAseq alignments";
NC_043017.1	Gnomon	exon	12069123	12069212	.	+	.	gene_id "LOC115222762"; db_xref "GeneID:115222762"; gbkey "mRNA"; gene "LOC115222762"; ID ""; gene_name "LOC115222762"; transcript_id "XM_036511762.1"; product "aryl hydrocarbon receptor-like"; exon_number "4"; model_evidence "Supporting evidence includes similarity to: 6 Proteins, and 99% coverage of the annotated genomic feature by RNAseq alignments";
NC_043017.1	Gnomon	exon	12070988	12071123	.	+	.	gene_id "LOC115222762"; db_xref "GeneID:115222762"; gbkey "mRNA"; gene "LOC115222762"; ID ""; gene_name "LOC115222762"; transcript_id "XM_036511762.1"; product "aryl hydrocarbon receptor-like"; exon_number "5"; model_evidence "Supporting evidence includes similarity to: 6 Proteins, and 99% coverage of the annotated genomic feature by RNAseq alignments";
NC_043017.1	Gnomon	exon	12081398	12081471	.	+	.	gene_id "LOC115222762"; db_xref "GeneID:115222762"; gbkey "mRNA"; gene "LOC115222762"; ID ""; gene_name "LOC115222762"; transcript_id "XM_036511762.1"; product "aryl hydrocarbon receptor-like"; exon_number "6"; model_evidence "Supporting evidence includes similarity to: 6 Proteins, and 99% coverage of the annotated genomic feature by RNAseq alignments";
NC_043017.1	Gnomon	exon	12084641	12084828	.	+	.	gene_id "LOC115222762"; db_xref "GeneID:115222762"; gbkey "mRNA"; gene "LOC115222762"; ID ""; gene_name "LOC115222762"; transcript_id "XM_036511762.1"; product "aryl hydrocarbon receptor-like"; exon_number "7"; model_evidence "Supporting evidence includes similarity to: 6 Proteins, and 99% coverage of the annotated genomic feature by RNAseq alignments";
NC_043017.1	Gnomon	exon	12086881	12086987	.	+	.	gene_id "LOC115222762"; db_xref "GeneID:115222762"; gbkey "mRNA"; gene "LOC115222762"; ID ""; gene_name "LOC115222762"; transcript_id "XM_036511762.1"; product "aryl hydrocarbon receptor-like"; exon_number "8"; model_evidence "Supporting evidence includes similarity to: 6 Proteins, and 99% coverage of the annotated genomic feature by RNAseq alignments";
NC_043017.1	Gnomon	exon	12092293	12092434	.	+	.	gene_id "LOC115222762"; db_xref "GeneID:115222762"; gbkey "mRNA"; gene "LOC115222762"; ID ""; gene_name "LOC115222762"; transcript_id "XM_036511762.1"; product "aryl hydrocarbon receptor-like"; exon_number "9"; model_evidence "Supporting evidence includes similarity to: 6 Proteins, and 99% coverage of the annotated genomic feature by RNAseq alignments";
NC_043017.1	Gnomon	exon	12095111	12096772	.	+	.	gene_id "LOC115222762"; db_xref "GeneID:115222762"; gbkey "mRNA"; gene "LOC115222762"; ID ""; gene_name "LOC115222762"; transcript_id "XM_036511762.1"; product "aryl hydrocarbon receptor-like"; exon_number "10"; model_evidence "Supporting evidence includes similarity to: 6 Proteins, and 99% coverage of the annotated genomic feature by RNAseq alignments";
NC_043017.1	Gnomon	exon	12103406	12103649	.	+	.	gene_id "LOC115222762"; db_xref "GeneID:115222762"; gbkey "mRNA"; gene "LOC115222762"; ID ""; gene_name "LOC115222762"; transcript_id "XM_036511762.1"; product "aryl hydrocarbon receptor-like"; exon_number "11"; model_evidence "Supporting evidence includes similarity to: 6 Proteins, and 99% coverage of the annotated genomic feature by RNAseq alignments";
NC_043017.1	Gnomon	exon	12106352	12107198	.	+	.	gene_id "LOC115222762"; db_xref "GeneID:115222762"; gbkey "mRNA"; gene "LOC115222762"; ID ""; gene_name "LOC115222762"; transcript_id "XM_036511762.1"; product "aryl hydrocarbon receptor-like"; exon_number "12"; model_evidence "Supporting evidence includes similarity to: 6 Proteins, and 99% coverage of the annotated genomic feature by RNAseq alignments";
NC_043017.1	Gnomon	start_codon	11896062	11896064	.	+	0	gene_id "LOC115222762"; db_xref "GeneID:115222762"; gbkey "CDS"; gene "LOC115222762"; ID ""; gene_name "LOC115222762"; transcript_id "XM_036511762.1"; product "aryl hydrocarbon receptor-like"; protein_id "XP_036367655.1"; exon_number "1";
NC_043017.1	Gnomon	stop_codon	12103644	12103646	.	+	0	gene_id "LOC115222762"; db_xref "GeneID:115222762"; gbkey "CDS"; gene "LOC115222762"; ID ""; gene_name "LOC115222762"; transcript_id "XM_036511762.1"; product "aryl hydrocarbon receptor-like"; protein_id "XP_036367655.1"; exon_number "11";
NC_043017.1	Gnomon	gene	12217670	12221299	.	-	.	gene_id "LOC115222764"; db_xref "GeneID:115222764"; gbkey "Gene"; gene "LOC115222764"; gene_biotype "protein_coding"; ID ""; gene_name "LOC115222764";
NC_043017.1	Gnomon~FLAMseq~Covext	transcript	12217670	12221299	.	-	.	gene_id "LOC115222764"; ID "XM_029793062.2"; gene_name "LOC115222764"; transcript_id "Covext~FLAMseq_ext~XM_029793062.2"; three_prime_ext "689";
NC_043017.1	Covext	exon	12218701	12219712	.	-	.	gene_id "LOC115222764"; db_xref "GeneID:115222764"; gbkey "mRNA"; gene "LOC115222764"; ID ""; gene_name "LOC115222764"; transcript_id "Covext~FLAMseq_ext~XM_029793062.2"; product "DNA repair protein XRCC2-like"; exon_number "2"; model_evidence "Supporting evidence includes similarity to: 4 Proteins, and 100% coverage of the annotated genomic feature by RNAseq alignments, including 22 samples with support for all annotated introns";
NC_043017.1	Covext	exon	12221020	12221299	.	-	.	gene_id "LOC115222764"; db_xref "GeneID:115222764"; gbkey "mRNA"; gene "LOC115222764"; ID ""; gene_name "LOC115222764"; transcript_id "Covext~FLAMseq_ext~XM_029793062.2"; product "DNA repair protein XRCC2-like"; exon_number "1"; model_evidence "Supporting evidence includes similarity to: 4 Proteins, and 100% coverage of the annotated genomic feature by RNAseq alignments, including 22 samples with support for all annotated introns";
NC_043017.1	Covext	exon	12218012	12219712	.	-	.	gene_id "LOC115222764"; db_xref "GeneID:115222764"; gbkey "mRNA"; gene "LOC115222764"; ID ""; gene_name "LOC115222764"; transcript_id "Covext~FLAMseq_ext~XM_029793062.2"; product ""; exon_number "2"; model_evidence "Supporting evidence includes similarity to: 4 Proteins, and 100% coverage of the annotated genomic feature by RNAseq alignments"; three_prime_ext "689";
NC_043017.1	Covext	exon	12217670	12219712	.	-	.	gene_id "LOC115222764"; db_xref "GeneID:115222764"; gbkey "mRNA"; gene "LOC115222764"; ID ""; gene_name "LOC115222764"; transcript_id "Covext~FLAMseq_ext~XM_029793062.2"; product ""; exon_number "2"; model_evidence "Supporting evidence includes similarity to: 4 Proteins, and 100% coverage of the annotated genomic feature by RNAseq alignments"; three_prime_ext "342";
NC_043017.1	Gnomon~FLAMseq	transcript	12218012	12221299	.	-	.	gene_id "LOC115222764"; ID "XM_029793062.2"; gene_name "LOC115222764"; transcript_id "FLAMseq_ext~XM_029793062.2"; three_prime_ext "689";
NC_043017.1	Gnomon~FLAMseq	exon	12218701	12219712	.	-	.	gene_id "LOC115222764"; db_xref "GeneID:115222764"; gbkey "mRNA"; gene "LOC115222764"; ID ""; gene_name "LOC115222764"; transcript_id "FLAMseq_ext~XM_029793062.2"; product "DNA repair protein XRCC2-like"; exon_number "2"; model_evidence "Supporting evidence includes similarity to: 4 Proteins, and 100% coverage of the annotated genomic feature by RNAseq alignments, including 22 samples with support for all annotated introns";
NC_043017.1	Gnomon~FLAMseq	exon	12221020	12221299	.	-	.	gene_id "LOC115222764"; db_xref "GeneID:115222764"; gbkey "mRNA"; gene "LOC115222764"; ID ""; gene_name "LOC115222764"; transcript_id "FLAMseq_ext~XM_029793062.2"; product "DNA repair protein XRCC2-like"; exon_number "1"; model_evidence "Supporting evidence includes similarity to: 4 Proteins, and 100% coverage of the annotated genomic feature by RNAseq alignments, including 22 samples with support for all annotated introns";
NC_043017.1	Gnomon~FLAMseq	exon	12218012	12219712	.	-	.	gene_id "LOC115222764"; db_xref "GeneID:115222764"; gbkey "mRNA"; gene "LOC115222764"; ID ""; gene_name "LOC115222764"; transcript_id "FLAMseq_ext~XM_029793062.2"; product ""; exon_number "2"; model_evidence "Supporting evidence includes similarity to: 4 Proteins, and 100% coverage of the annotated genomic feature by RNAseq alignments"; three_prime_ext "689";
NC_043017.1	Gnomon	transcript	12218701	12221299	.	-	.	gene_id "LOC115222764"; ID "XM_029793062.2"; gene_name "LOC115222764"; transcript_id "XM_029793062.2";
NC_043017.1	Gnomon	CDS	12218807	12219712	.	-	0	gene_id "LOC115222764"; db_xref "GeneID:115222764"; gbkey "CDS"; gene "LOC115222764"; ID ""; gene_name "LOC115222764"; transcript_id "XM_029793062.2"; product "DNA repair protein XRCC2-like"; protein_id "XP_029648922.1"; exon_number "2";
NC_043017.1	Gnomon	CDS	12221020	12221052	.	-	0	gene_id "LOC115222764"; db_xref "GeneID:115222764"; gbkey "CDS"; gene "LOC115222764"; ID ""; gene_name "LOC115222764"; transcript_id "XM_029793062.2"; product "DNA repair protein XRCC2-like"; protein_id "XP_029648922.1"; exon_number "1";
NC_043017.1	Gnomon	exon	12218701	12219712	.	-	.	gene_id "LOC115222764"; db_xref "GeneID:115222764"; gbkey "mRNA"; gene "LOC115222764"; ID ""; gene_name "LOC115222764"; transcript_id "XM_029793062.2"; product "DNA repair protein XRCC2-like"; exon_number "2"; model_evidence "Supporting evidence includes similarity to: 4 Proteins, and 100% coverage of the annotated genomic feature by RNAseq alignments, including 22 samples with support for all annotated introns";
NC_043017.1	Gnomon	exon	12221020	12221299	.	-	.	gene_id "LOC115222764"; db_xref "GeneID:115222764"; gbkey "mRNA"; gene "LOC115222764"; ID ""; gene_name "LOC115222764"; transcript_id "XM_029793062.2"; product "DNA repair protein XRCC2-like"; exon_number "1"; model_evidence "Supporting evidence includes similarity to: 4 Proteins, and 100% coverage of the annotated genomic feature by RNAseq alignments, including 22 samples with support for all annotated introns";
NC_043017.1	Gnomon	start_codon	12221050	12221052	.	-	0	gene_id "LOC115222764"; db_xref "GeneID:115222764"; gbkey "CDS"; gene "LOC115222764"; ID ""; gene_name "LOC115222764"; transcript_id "XM_029793062.2"; product "DNA repair protein XRCC2-like"; protein_id "XP_029648922.1"; exon_number "1";
NC_043017.1	Gnomon	stop_codon	12218804	12218806	.	-	0	gene_id "LOC115222764"; db_xref "GeneID:115222764"; gbkey "CDS"; gene "LOC115222764"; ID ""; gene_name "LOC115222764"; transcript_id "XM_029793062.2"; product "DNA repair protein XRCC2-like"; protein_id "XP_029648922.1"; exon_number "2";
NC_043017.1	Gnomon	gene	12716310	12783666	.	+	.	gene_id "LOC115222766"; db_xref "GeneID:115222766"; gbkey "Gene"; gene "LOC115222766"; gene_biotype "protein_coding"; ID ""; gene_name "LOC115222766";
NC_043017.1	Gnomon	transcript	12716310	12783666	.	+	.	gene_id "LOC115222766"; ID "XM_036511763.1"; gene_name "LOC115222766"; transcript_id "XM_036511763.1";
NC_043017.1	Gnomon	CDS	12716310	12716417	.	+	0	gene_id "LOC115222766"; db_xref "GeneID:115222766"; gbkey "CDS"; gene "LOC115222766"; ID ""; gene_name "LOC115222766"; transcript_id "XM_036511763.1"; product "armadillo repeat-containing protein 4"; protein_id "XP_036367656.1"; exon_number "1";
```
