## Supplementary material for "Cell type diversity in a developing octopus brain": Supplementary Data 1.gtf (part 387 of 491)

```
NC_043017.1	Gnomon	CDS	12722754	12722870	.	+	0	gene_id "LOC115222766"; db_xref "GeneID:115222766"; gbkey "CDS"; gene "LOC115222766"; ID ""; gene_name "LOC115222766"; transcript_id "XM_036511763.1"; product "armadillo repeat-containing protein 4"; protein_id "XP_036367656.1"; exon_number "2";
NC_043017.1	Gnomon	CDS	12724229	12724437	.	+	0	gene_id "LOC115222766"; db_xref "GeneID:115222766"; gbkey "CDS"; gene "LOC115222766"; ID ""; gene_name "LOC115222766"; transcript_id "XM_036511763.1"; product "armadillo repeat-containing protein 4"; protein_id "XP_036367656.1"; exon_number "3";
NC_043017.1	Gnomon	CDS	12726083	12726133	.	+	1	gene_id "LOC115222766"; db_xref "GeneID:115222766"; gbkey "CDS"; gene "LOC115222766"; ID ""; gene_name "LOC115222766"; transcript_id "XM_036511763.1"; product "armadillo repeat-containing protein 4"; protein_id "XP_036367656.1"; exon_number "4";
NC_043017.1	Gnomon	CDS	12728601	12728754	.	+	1	gene_id "LOC115222766"; db_xref "GeneID:115222766"; gbkey "CDS"; gene "LOC115222766"; ID ""; gene_name "LOC115222766"; transcript_id "XM_036511763.1"; product "armadillo repeat-containing protein 4"; protein_id "XP_036367656.1"; exon_number "5";
NC_043017.1	Gnomon	CDS	12730234	12730380	.	+	0	gene_id "LOC115222766"; db_xref "GeneID:115222766"; gbkey "CDS"; gene "LOC115222766"; ID ""; gene_name "LOC115222766"; transcript_id "XM_036511763.1"; product "armadillo repeat-containing protein 4"; protein_id "XP_036367656.1"; exon_number "6";
NC_043017.1	Gnomon	CDS	12754565	12754774	.	+	0	gene_id "LOC115222766"; db_xref "GeneID:115222766"; gbkey "CDS"; gene "LOC115222766"; ID ""; gene_name "LOC115222766"; transcript_id "XM_036511763.1"; product "armadillo repeat-containing protein 4"; protein_id "XP_036367656.1"; exon_number "7";
NC_043017.1	Gnomon	CDS	12765576	12765801	.	+	0	gene_id "LOC115222766"; db_xref "GeneID:115222766"; gbkey "CDS"; gene "LOC115222766"; ID ""; gene_name "LOC115222766"; transcript_id "XM_036511763.1"; product "armadillo repeat-containing protein 4"; protein_id "XP_036367656.1"; exon_number "8";
NC_043017.1	Gnomon	CDS	12767004	12767056	.	+	2	gene_id "LOC115222766"; db_xref "GeneID:115222766"; gbkey "CDS"; gene "LOC115222766"; ID ""; gene_name "LOC115222766"; transcript_id "XM_036511763.1"; product "armadillo repeat-containing protein 4"; protein_id "XP_036367656.1"; exon_number "9";
NC_043017.1	Gnomon	CDS	12773465	12773524	.	+	0	gene_id "LOC115222766"; db_xref "GeneID:115222766"; gbkey "CDS"; gene "LOC115222766"; ID ""; gene_name "LOC115222766"; transcript_id "XM_036511763.1"; product "armadillo repeat-containing protein 4"; protein_id "XP_036367656.1"; exon_number "10";
NC_043017.1	Gnomon	CDS	12776214	12776402	.	+	0	gene_id "LOC115222766"; db_xref "GeneID:115222766"; gbkey "CDS"; gene "LOC115222766"; ID ""; gene_name "LOC115222766"; transcript_id "XM_036511763.1"; product "armadillo repeat-containing protein 4"; protein_id "XP_036367656.1"; exon_number "11";
NC_043017.1	Gnomon	CDS	12780382	12780603	.	+	0	gene_id "LOC115222766"; db_xref "GeneID:115222766"; gbkey "CDS"; gene "LOC115222766"; ID ""; gene_name "LOC115222766"; transcript_id "XM_036511763.1"; product "armadillo repeat-containing protein 4"; protein_id "XP_036367656.1"; exon_number "12";
NC_043017.1	Gnomon	CDS	12783450	12783557	.	+	0	gene_id "LOC115222766"; db_xref "GeneID:115222766"; gbkey "CDS"; gene "LOC115222766"; ID ""; gene_name "LOC115222766"; transcript_id "XM_036511763.1"; product "armadillo repeat-containing protein 4"; protein_id "XP_036367656.1"; exon_number "13";
NC_043017.1	Gnomon	exon	12716310	12716417	.	+	.	gene_id "LOC115222766"; db_xref "GeneID:115222766"; gbkey "mRNA"; gene "LOC115222766"; ID ""; gene_name "LOC115222766"; transcript_id "XM_036511763.1"; product "armadillo repeat-containing protein 4"; exon_number "1"; model_evidence "Supporting evidence includes similarity to: 6 Proteins, and 89% coverage of the annotated genomic feature by RNAseq alignments";
NC_043017.1	Gnomon	exon	12722754	12722870	.	+	.	gene_id "LOC115222766"; db_xref "GeneID:115222766"; gbkey "mRNA"; gene "LOC115222766"; ID ""; gene_name "LOC115222766"; transcript_id "XM_036511763.1"; product "armadillo repeat-containing protein 4"; exon_number "2"; model_evidence "Supporting evidence includes similarity to: 6 Proteins, and 89% coverage of the annotated genomic feature by RNAseq alignments";
NC_043017.1	Gnomon	exon	12724229	12724437	.	+	.	gene_id "LOC115222766"; db_xref "GeneID:115222766"; gbkey "mRNA"; gene "LOC115222766"; ID ""; gene_name "LOC115222766"; transcript_id "XM_036511763.1"; product "armadillo repeat-containing protein 4"; exon_number "3"; model_evidence "Supporting evidence includes similarity to: 6 Proteins, and 89% coverage of the annotated genomic feature by RNAseq alignments";
NC_043017.1	Gnomon	exon	12726083	12726133	.	+	.	gene_id "LOC115222766"; db_xref "GeneID:115222766"; gbkey "mRNA"; gene "LOC115222766"; ID ""; gene_name "LOC115222766"; transcript_id "XM_036511763.1"; product "armadillo repeat-containing protein 4"; exon_number "4"; model_evidence "Supporting evidence includes similarity to: 6 Proteins, and 89% coverage of the annotated genomic feature by RNAseq alignments";
NC_043017.1	Gnomon	exon	12728601	12728754	.	+	.	gene_id "LOC115222766"; db_xref "GeneID:115222766"; gbkey "mRNA"; gene "LOC115222766"; ID ""; gene_name "LOC115222766"; transcript_id "XM_036511763.1"; product "armadillo repeat-containing protein 4"; exon_number "5"; model_evidence "Supporting evidence includes similarity to: 6 Proteins, and 89% coverage of the annotated genomic feature by RNAseq alignments";
NC_043017.1	Gnomon	exon	12730234	12730380	.	+	.	gene_id "LOC115222766"; db_xref "GeneID:115222766"; gbkey "mRNA"; gene "LOC115222766"; ID ""; gene_name "LOC115222766"; transcript_id "XM_036511763.1"; product "armadillo repeat-containing protein 4"; exon_number "6"; model_evidence "Supporting evidence includes similarity to: 6 Proteins, and 89% coverage of the annotated genomic feature by RNAseq alignments";
NC_043017.1	Gnomon	exon	12754565	12754774	.	+	.	gene_id "LOC115222766"; db_xref "GeneID:115222766"; gbkey "mRNA"; gene "LOC115222766"; ID ""; gene_name "LOC115222766"; transcript_id "XM_036511763.1"; product "armadillo repeat-containing protein 4"; exon_number "7"; model_evidence "Supporting evidence includes similarity to: 6 Proteins, and 89% coverage of the annotated genomic feature by RNAseq alignments";
NC_043017.1	Gnomon	exon	12765576	12765801	.	+	.	gene_id "LOC115222766"; db_xref "GeneID:115222766"; gbkey "mRNA"; gene "LOC115222766"; ID ""; gene_name "LOC115222766"; transcript_id "XM_036511763.1"; product "armadillo repeat-containing protein 4"; exon_number "8"; model_evidence "Supporting evidence includes similarity to: 6 Proteins, and 89% coverage of the annotated genomic feature by RNAseq alignments";
NC_043017.1	Gnomon	exon	12767004	12767056	.	+	.	gene_id "LOC115222766"; db_xref "GeneID:115222766"; gbkey "mRNA"; gene "LOC115222766"; ID ""; gene_name "LOC115222766"; transcript_id "XM_036511763.1"; product "armadillo repeat-containing protein 4"; exon_number "9"; model_evidence "Supporting evidence includes similarity to: 6 Proteins, and 89% coverage of the annotated genomic feature by RNAseq alignments";
NC_043017.1	Gnomon	exon	12773465	12773524	.	+	.	gene_id "LOC115222766"; db_xref "GeneID:115222766"; gbkey "mRNA"; gene "LOC115222766"; ID ""; gene_name "LOC115222766"; transcript_id "XM_036511763.1"; product "armadillo repeat-containing protein 4"; exon_number "10"; model_evidence "Supporting evidence includes similarity to: 6 Proteins, and 89% coverage of the annotated genomic feature by RNAseq alignments";
NC_043017.1	Gnomon	exon	12776214	12776402	.	+	.	gene_id "LOC115222766"; db_xref "GeneID:115222766"; gbkey "mRNA"; gene "LOC115222766"; ID ""; gene_name "LOC115222766"; transcript_id "XM_036511763.1"; product "armadillo repeat-containing protein 4"; exon_number "11"; model_evidence "Supporting evidence includes similarity to: 6 Proteins, and 89% coverage of the annotated genomic feature by RNAseq alignments";
NC_043017.1	Gnomon	exon	12780382	12780603	.	+	.	gene_id "LOC115222766"; db_xref "GeneID:115222766"; gbkey "mRNA"; gene "LOC115222766"; ID ""; gene_name "LOC115222766"; transcript_id "XM_036511763.1"; product "armadillo repeat-containing protein 4"; exon_number "12"; model_evidence "Supporting evidence includes similarity to: 6 Proteins, and 89% coverage of the annotated genomic feature by RNAseq alignments";
NC_043017.1	Gnomon	exon	12783450	12783666	.	+	.	gene_id "LOC115222766"; db_xref "GeneID:115222766"; gbkey "mRNA"; gene "LOC115222766"; ID ""; gene_name "LOC115222766"; transcript_id "XM_036511763.1"; product "armadillo repeat-containing protein 4"; exon_number "13"; model_evidence "Supporting evidence includes similarity to: 6 Proteins, and 89% coverage of the annotated genomic feature by RNAseq alignments";
NC_043017.1	Gnomon	start_codon	12716310	12716312	.	+	0	gene_id "LOC115222766"; db_xref "GeneID:115222766"; gbkey "CDS"; gene "LOC115222766"; ID ""; gene_name "LOC115222766"; transcript_id "XM_036511763.1"; product "armadillo repeat-containing protein 4"; protein_id "XP_036367656.1"; exon_number "1";
NC_043017.1	Gnomon	stop_codon	12783558	12783560	.	+	0	gene_id "LOC115222766"; db_xref "GeneID:115222766"; gbkey "CDS"; gene "LOC115222766"; ID ""; gene_name "LOC115222766"; transcript_id "XM_036511763.1"; product "armadillo repeat-containing protein 4"; protein_id "XP_036367656.1"; exon_number "13";
NC_043017.1	Gnomon	gene	12955882	13101554	.	+	.	gene_id "LOC115222767"; db_xref "GeneID:115222767"; gbkey "Gene"; gene "LOC115222767"; gene_biotype "protein_coding"; ID ""; gene_name "LOC115222767";
NC_043017.1	Gnomon~FLAMseq	transcript	12955882	13101554	.	+	.	gene_id "LOC115222767"; ID "XM_029793066.2"; gene_name "LOC115222767"; transcript_id "FLAMseq_ext~XM_029793066.2"; three_prime_ext "14135";
NC_043017.1	Gnomon~FLAMseq	exon	12955882	12956190	.	+	.	gene_id "LOC115222767"; db_xref "GeneID:115222767"; gbkey "mRNA"; gene "LOC115222767"; ID ""; gene_name "LOC115222767"; transcript_id "FLAMseq_ext~XM_029793066.2"; product "coiled-coil domain-containing protein 180-like"; exon_number "1"; model_evidence "Supporting evidence includes similarity to: 100% coverage of the annotated genomic feature by RNAseq alignments";
NC_043017.1	Gnomon~FLAMseq	exon	12959862	12959998	.	+	.	gene_id "LOC115222767"; db_xref "GeneID:115222767"; gbkey "mRNA"; gene "LOC115222767"; ID ""; gene_name "LOC115222767"; transcript_id "FLAMseq_ext~XM_029793066.2"; product "coiled-coil domain-containing protein 180-like"; exon_number "2"; model_evidence "Supporting evidence includes similarity to: 100% coverage of the annotated genomic feature by RNAseq alignments";
NC_043017.1	Gnomon~FLAMseq	exon	12963513	12963601	.	+	.	gene_id "LOC115222767"; db_xref "GeneID:115222767"; gbkey "mRNA"; gene "LOC115222767"; ID ""; gene_name "LOC115222767"; transcript_id "FLAMseq_ext~XM_029793066.2"; product "coiled-coil domain-containing protein 180-like"; exon_number "3"; model_evidence "Supporting evidence includes similarity to: 100% coverage of the annotated genomic feature by RNAseq alignments";
NC_043017.1	Gnomon~FLAMseq	exon	12966083	12966137	.	+	.	gene_id "LOC115222767"; db_xref "GeneID:115222767"; gbkey "mRNA"; gene "LOC115222767"; ID ""; gene_name "LOC115222767"; transcript_id "FLAMseq_ext~XM_029793066.2"; product "coiled-coil domain-containing protein 180-like"; exon_number "4"; model_evidence "Supporting evidence includes similarity to: 100% coverage of the annotated genomic feature by RNAseq alignments";
NC_043017.1	Gnomon~FLAMseq	exon	12967163	12967214	.	+	.	gene_id "LOC115222767"; db_xref "GeneID:115222767"; gbkey "mRNA"; gene "LOC115222767"; ID ""; gene_name "LOC115222767"; transcript_id "FLAMseq_ext~XM_029793066.2"; product "coiled-coil domain-containing protein 180-like"; exon_number "5"; model_evidence "Supporting evidence includes similarity to: 100% coverage of the annotated genomic feature by RNAseq alignments";
NC_043017.1	Gnomon~FLAMseq	exon	12968403	12968507	.	+	.	gene_id "LOC115222767"; db_xref "GeneID:115222767"; gbkey "mRNA"; gene "LOC115222767"; ID ""; gene_name "LOC115222767"; transcript_id "FLAMseq_ext~XM_029793066.2"; product "coiled-coil domain-containing protein 180-like"; exon_number "6"; model_evidence "Supporting evidence includes similarity to: 100% coverage of the annotated genomic feature by RNAseq alignments";
NC_043017.1	Gnomon~FLAMseq	exon	12970670	12970804	.	+	.	gene_id "LOC115222767"; db_xref "GeneID:115222767"; gbkey "mRNA"; gene "LOC115222767"; ID ""; gene_name "LOC115222767"; transcript_id "FLAMseq_ext~XM_029793066.2"; product "coiled-coil domain-containing protein 180-like"; exon_number "7"; model_evidence "Supporting evidence includes similarity to: 100% coverage of the annotated genomic feature by RNAseq alignments";
NC_043017.1	Gnomon~FLAMseq	exon	12973363	12973458	.	+	.	gene_id "LOC115222767"; db_xref "GeneID:115222767"; gbkey "mRNA"; gene "LOC115222767"; ID ""; gene_name "LOC115222767"; transcript_id "FLAMseq_ext~XM_029793066.2"; product "coiled-coil domain-containing protein 180-like"; exon_number "8"; model_evidence "Supporting evidence includes similarity to: 100% coverage of the annotated genomic feature by RNAseq alignments";
NC_043017.1	Gnomon~FLAMseq	exon	12975093	12975256	.	+	.	gene_id "LOC115222767"; db_xref "GeneID:115222767"; gbkey "mRNA"; gene "LOC115222767"; ID ""; gene_name "LOC115222767"; transcript_id "FLAMseq_ext~XM_029793066.2"; product "coiled-coil domain-containing protein 180-like"; exon_number "9"; model_evidence "Supporting evidence includes similarity to: 100% coverage of the annotated genomic feature by RNAseq alignments";
NC_043017.1	Gnomon~FLAMseq	exon	12977669	12977788	.	+	.	gene_id "LOC115222767"; db_xref "GeneID:115222767"; gbkey "mRNA"; gene "LOC115222767"; ID ""; gene_name "LOC115222767"; transcript_id "FLAMseq_ext~XM_029793066.2"; product "coiled-coil domain-containing protein 180-like"; exon_number "10"; model_evidence "Supporting evidence includes similarity to: 100% coverage of the annotated genomic feature by RNAseq alignments";
NC_043017.1	Gnomon~FLAMseq	exon	12979772	12979851	.	+	.	gene_id "LOC115222767"; db_xref "GeneID:115222767"; gbkey "mRNA"; gene "LOC115222767"; ID ""; gene_name "LOC115222767"; transcript_id "FLAMseq_ext~XM_029793066.2"; product "coiled-coil domain-containing protein 180-like"; exon_number "11"; model_evidence "Supporting evidence includes similarity to: 100% coverage of the annotated genomic feature by RNAseq alignments";
NC_043017.1	Gnomon~FLAMseq	exon	12985193	12985281	.	+	.	gene_id "LOC115222767"; db_xref "GeneID:115222767"; gbkey "mRNA"; gene "LOC115222767"; ID ""; gene_name "LOC115222767"; transcript_id "FLAMseq_ext~XM_029793066.2"; product "coiled-coil domain-containing protein 180-like"; exon_number "12"; model_evidence "Supporting evidence includes similarity to: 100% coverage of the annotated genomic feature by RNAseq alignments";
NC_043017.1	Gnomon~FLAMseq	exon	12988541	12988663	.	+	.	gene_id "LOC115222767"; db_xref "GeneID:115222767"; gbkey "mRNA"; gene "LOC115222767"; ID ""; gene_name "LOC115222767"; transcript_id "FLAMseq_ext~XM_029793066.2"; product "coiled-coil domain-containing protein 180-like"; exon_number "13"; model_evidence "Supporting evidence includes similarity to: 100% coverage of the annotated genomic feature by RNAseq alignments";
NC_043017.1	Gnomon~FLAMseq	exon	12989766	12989939	.	+	.	gene_id "LOC115222767"; db_xref "GeneID:115222767"; gbkey "mRNA"; gene "LOC115222767"; ID ""; gene_name "LOC115222767"; transcript_id "FLAMseq_ext~XM_029793066.2"; product "coiled-coil domain-containing protein 180-like"; exon_number "14"; model_evidence "Supporting evidence includes similarity to: 100% coverage of the annotated genomic feature by RNAseq alignments";
NC_043017.1	Gnomon~FLAMseq	exon	12990969	12991084	.	+	.	gene_id "LOC115222767"; db_xref "GeneID:115222767"; gbkey "mRNA"; gene "LOC115222767"; ID ""; gene_name "LOC115222767"; transcript_id "FLAMseq_ext~XM_029793066.2"; product "coiled-coil domain-containing protein 180-like"; exon_number "15"; model_evidence "Supporting evidence includes similarity to: 100% coverage of the annotated genomic feature by RNAseq alignments";
NC_043017.1	Gnomon~FLAMseq	exon	12999503	12999623	.	+	.	gene_id "LOC115222767"; db_xref "GeneID:115222767"; gbkey "mRNA"; gene "LOC115222767"; ID ""; gene_name "LOC115222767"; transcript_id "FLAMseq_ext~XM_029793066.2"; product "coiled-coil domain-containing protein 180-like"; exon_number "16"; model_evidence "Supporting evidence includes similarity to: 100% coverage of the annotated genomic feature by RNAseq alignments";
NC_043017.1	Gnomon~FLAMseq	exon	13000677	13000874	.	+	.	gene_id "LOC115222767"; db_xref "GeneID:115222767"; gbkey "mRNA"; gene "LOC115222767"; ID ""; gene_name "LOC115222767"; transcript_id "FLAMseq_ext~XM_029793066.2"; product "coiled-coil domain-containing protein 180-like"; exon_number "17"; model_evidence "Supporting evidence includes similarity to: 100% coverage of the annotated genomic feature by RNAseq alignments";
NC_043017.1	Gnomon~FLAMseq	exon	13035408	13035556	.	+	.	gene_id "LOC115222767"; db_xref "GeneID:115222767"; gbkey "mRNA"; gene "LOC115222767"; ID ""; gene_name "LOC115222767"; transcript_id "FLAMseq_ext~XM_029793066.2"; product "coiled-coil domain-containing protein 180-like"; exon_number "18"; model_evidence "Supporting evidence includes similarity to: 100% coverage of the annotated genomic feature by RNAseq alignments";
NC_043017.1	Gnomon~FLAMseq	exon	13036291	13036372	.	+	.	gene_id "LOC115222767"; db_xref "GeneID:115222767"; gbkey "mRNA"; gene "LOC115222767"; ID ""; gene_name "LOC115222767"; transcript_id "FLAMseq_ext~XM_029793066.2"; product "coiled-coil domain-containing protein 180-like"; exon_number "19"; model_evidence "Supporting evidence includes similarity to: 100% coverage of the annotated genomic feature by RNAseq alignments";
NC_043017.1	Gnomon~FLAMseq	exon	13038557	13038650	.	+	.	gene_id "LOC115222767"; db_xref "GeneID:115222767"; gbkey "mRNA"; gene "LOC115222767"; ID ""; gene_name "LOC115222767"; transcript_id "FLAMseq_ext~XM_029793066.2"; product "coiled-coil domain-containing protein 180-like"; exon_number "20"; model_evidence "Supporting evidence includes similarity to: 100% coverage of the annotated genomic feature by RNAseq alignments";
NC_043017.1	Gnomon~FLAMseq	exon	13046476	13046656	.	+	.	gene_id "LOC115222767"; db_xref "GeneID:115222767"; gbkey "mRNA"; gene "LOC115222767"; ID ""; gene_name "LOC115222767"; transcript_id "FLAMseq_ext~XM_029793066.2"; product "coiled-coil domain-containing protein 180-like"; exon_number "21"; model_evidence "Supporting evidence includes similarity to: 100% coverage of the annotated genomic feature by RNAseq alignments";
NC_043017.1	Gnomon~FLAMseq	exon	13051459	13051605	.	+	.	gene_id "LOC115222767"; db_xref "GeneID:115222767"; gbkey "mRNA"; gene "LOC115222767"; ID ""; gene_name "LOC115222767"; transcript_id "FLAMseq_ext~XM_029793066.2"; product "coiled-coil domain-containing protein 180-like"; exon_number "22"; model_evidence "Supporting evidence includes similarity to: 100% coverage of the annotated genomic feature by RNAseq alignments";
NC_043017.1	Gnomon~FLAMseq	exon	13053850	13054026	.	+	.	gene_id "LOC115222767"; db_xref "GeneID:115222767"; gbkey "mRNA"; gene "LOC115222767"; ID ""; gene_name "LOC115222767"; transcript_id "FLAMseq_ext~XM_029793066.2"; product "coiled-coil domain-containing protein 180-like"; exon_number "23"; model_evidence "Supporting evidence includes similarity to: 100% coverage of the annotated genomic feature by RNAseq alignments";
NC_043017.1	Gnomon~FLAMseq	exon	13055549	13055732	.	+	.	gene_id "LOC115222767"; db_xref "GeneID:115222767"; gbkey "mRNA"; gene "LOC115222767"; ID ""; gene_name "LOC115222767"; transcript_id "FLAMseq_ext~XM_029793066.2"; product "coiled-coil domain-containing protein 180-like"; exon_number "24"; model_evidence "Supporting evidence includes similarity to: 100% coverage of the annotated genomic feature by RNAseq alignments";
NC_043017.1	Gnomon~FLAMseq	exon	13058068	13058170	.	+	.	gene_id "LOC115222767"; db_xref "GeneID:115222767"; gbkey "mRNA"; gene "LOC115222767"; ID ""; gene_name "LOC115222767"; transcript_id "FLAMseq_ext~XM_029793066.2"; product "coiled-coil domain-containing protein 180-like"; exon_number "25"; model_evidence "Supporting evidence includes similarity to: 100% coverage of the annotated genomic feature by RNAseq alignments";
NC_043017.1	Gnomon~FLAMseq	exon	13061298	13061409	.	+	.	gene_id "LOC115222767"; db_xref "GeneID:115222767"; gbkey "mRNA"; gene "LOC115222767"; ID ""; gene_name "LOC115222767"; transcript_id "FLAMseq_ext~XM_029793066.2"; product "coiled-coil domain-containing protein 180-like"; exon_number "26"; model_evidence "Supporting evidence includes similarity to: 100% coverage of the annotated genomic feature by RNAseq alignments";
NC_043017.1	Gnomon~FLAMseq	exon	13062261	13062307	.	+	.	gene_id "LOC115222767"; db_xref "GeneID:115222767"; gbkey "mRNA"; gene "LOC115222767"; ID ""; gene_name "LOC115222767"; transcript_id "FLAMseq_ext~XM_029793066.2"; product "coiled-coil domain-containing protein 180-like"; exon_number "27"; model_evidence "Supporting evidence includes similarity to: 100% coverage of the annotated genomic feature by RNAseq alignments";
NC_043017.1	Gnomon~FLAMseq	exon	13063360	13063477	.	+	.	gene_id "LOC115222767"; db_xref "GeneID:115222767"; gbkey "mRNA"; gene "LOC115222767"; ID ""; gene_name "LOC115222767"; transcript_id "FLAMseq_ext~XM_029793066.2"; product "coiled-coil domain-containing protein 180-like"; exon_number "28"; model_evidence "Supporting evidence includes similarity to: 100% coverage of the annotated genomic feature by RNAseq alignments";
NC_043017.1	Gnomon~FLAMseq	exon	13066062	13066136	.	+	.	gene_id "LOC115222767"; db_xref "GeneID:115222767"; gbkey "mRNA"; gene "LOC115222767"; ID ""; gene_name "LOC115222767"; transcript_id "FLAMseq_ext~XM_029793066.2"; product "coiled-coil domain-containing protein 180-like"; exon_number "29"; model_evidence "Supporting evidence includes similarity to: 100% coverage of the annotated genomic feature by RNAseq alignments";
NC_043017.1	Gnomon~FLAMseq	exon	13068519	13068669	.	+	.	gene_id "LOC115222767"; db_xref "GeneID:115222767"; gbkey "mRNA"; gene "LOC115222767"; ID ""; gene_name "LOC115222767"; transcript_id "FLAMseq_ext~XM_029793066.2"; product "coiled-coil domain-containing protein 180-like"; exon_number "30"; model_evidence "Supporting evidence includes similarity to: 100% coverage of the annotated genomic feature by RNAseq alignments";
NC_043017.1	Gnomon~FLAMseq	exon	13073239	13073383	.	+	.	gene_id "LOC115222767"; db_xref "GeneID:115222767"; gbkey "mRNA"; gene "LOC115222767"; ID ""; gene_name "LOC115222767"; transcript_id "FLAMseq_ext~XM_029793066.2"; product "coiled-coil domain-containing protein 180-like"; exon_number "31"; model_evidence "Supporting evidence includes similarity to: 100% coverage of the annotated genomic feature by RNAseq alignments";
NC_043017.1	Gnomon~FLAMseq	exon	13075309	13075469	.	+	.	gene_id "LOC115222767"; db_xref "GeneID:115222767"; gbkey "mRNA"; gene "LOC115222767"; ID ""; gene_name "LOC115222767"; transcript_id "FLAMseq_ext~XM_029793066.2"; product "coiled-coil domain-containing protein 180-like"; exon_number "32"; model_evidence "Supporting evidence includes similarity to: 100% coverage of the annotated genomic feature by RNAseq alignments";
NC_043017.1	Gnomon~FLAMseq	exon	13076606	13076743	.	+	.	gene_id "LOC115222767"; db_xref "GeneID:115222767"; gbkey "mRNA"; gene "LOC115222767"; ID ""; gene_name "LOC115222767"; transcript_id "FLAMseq_ext~XM_029793066.2"; product "coiled-coil domain-containing protein 180-like"; exon_number "33"; model_evidence "Supporting evidence includes similarity to: 100% coverage of the annotated genomic feature by RNAseq alignments";
NC_043017.1	Gnomon~FLAMseq	exon	13078761	13078866	.	+	.	gene_id "LOC115222767"; db_xref "GeneID:115222767"; gbkey "mRNA"; gene "LOC115222767"; ID ""; gene_name "LOC115222767"; transcript_id "FLAMseq_ext~XM_029793066.2"; product "coiled-coil domain-containing protein 180-like"; exon_number "34"; model_evidence "Supporting evidence includes similarity to: 100% coverage of the annotated genomic feature by RNAseq alignments";
NC_043017.1	Gnomon~FLAMseq	exon	13081740	13081820	.	+	.	gene_id "LOC115222767"; db_xref "GeneID:115222767"; gbkey "mRNA"; gene "LOC115222767"; ID ""; gene_name "LOC115222767"; transcript_id "FLAMseq_ext~XM_029793066.2"; product "coiled-coil domain-containing protein 180-like"; exon_number "35"; model_evidence "Supporting evidence includes similarity to: 100% coverage of the annotated genomic feature by RNAseq alignments";
NC_043017.1	Gnomon~FLAMseq	exon	13084264	13084400	.	+	.	gene_id "LOC115222767"; db_xref "GeneID:115222767"; gbkey "mRNA"; gene "LOC115222767"; ID ""; gene_name "LOC115222767"; transcript_id "FLAMseq_ext~XM_029793066.2"; product "coiled-coil domain-containing protein 180-like"; exon_number "36"; model_evidence "Supporting evidence includes similarity to: 100% coverage of the annotated genomic feature by RNAseq alignments";
NC_043017.1	Gnomon~FLAMseq	exon	13087267	13087419	.	+	.	gene_id "LOC115222767"; db_xref "GeneID:115222767"; gbkey "mRNA"; gene "LOC115222767"; ID ""; gene_name "LOC115222767"; transcript_id "FLAMseq_ext~XM_029793066.2"; product "coiled-coil domain-containing protein 180-like"; exon_number "37"; model_evidence "Supporting evidence includes similarity to: 100% coverage of the annotated genomic feature by RNAseq alignments";
NC_043017.1	Gnomon~FLAMseq	exon	13087267	13101554	.	+	.	gene_id "LOC115222767"; db_xref "GeneID:115222767"; gbkey "mRNA"; gene "LOC115222767"; ID ""; gene_name "LOC115222767"; transcript_id "FLAMseq_ext~XM_029793066.2"; product ""; exon_number "37"; model_evidence ""; three_prime_ext "14135";
NC_043017.1	PBRI	transcript	12959963	13078860	.	+	.	gene_id "LOC115222767"; ID ""; gene_name "LOC115222767"; transcript_id "G51870.1"; uniq_trans_id "G51870.1";
NC_043017.1	PBRI	exon	12959963	12959998	.	+	.	gene_id "LOC115222767"; ID ""; gene_name "LOC115222767"; transcript_id "G51870.1"; exon_number "1"; uniq_trans_id "G51870.1";
NC_043017.1	PBRI	exon	12963513	12963601	.	+	.	gene_id "LOC115222767"; ID ""; gene_name "LOC115222767"; transcript_id "G51870.1"; exon_number "2"; uniq_trans_id "G51870.1";
NC_043017.1	PBRI	exon	12966083	12966137	.	+	.	gene_id "LOC115222767"; ID ""; gene_name "LOC115222767"; transcript_id "G51870.1"; exon_number "3"; uniq_trans_id "G51870.1";
NC_043017.1	PBRI	exon	12967163	12967214	.	+	.	gene_id "LOC115222767"; ID ""; gene_name "LOC115222767"; transcript_id "G51870.1"; exon_number "4"; uniq_trans_id "G51870.1";
NC_043017.1	PBRI	exon	12968403	12968507	.	+	.	gene_id "LOC115222767"; ID ""; gene_name "LOC115222767"; transcript_id "G51870.1"; exon_number "5"; uniq_trans_id "G51870.1";
NC_043017.1	PBRI	exon	12970670	12970804	.	+	.	gene_id "LOC115222767"; ID ""; gene_name "LOC115222767"; transcript_id "G51870.1"; exon_number "6"; uniq_trans_id "G51870.1";
NC_043017.1	PBRI	exon	12973363	12973458	.	+	.	gene_id "LOC115222767"; ID ""; gene_name "LOC115222767"; transcript_id "G51870.1"; exon_number "7"; uniq_trans_id "G51870.1";
NC_043017.1	PBRI	exon	12975093	12975256	.	+	.	gene_id "LOC115222767"; ID ""; gene_name "LOC115222767"; transcript_id "G51870.1"; exon_number "8"; uniq_trans_id "G51870.1";
NC_043017.1	PBRI	exon	12977669	12977788	.	+	.	gene_id "LOC115222767"; ID ""; gene_name "LOC115222767"; transcript_id "G51870.1"; exon_number "9"; uniq_trans_id "G51870.1";
NC_043017.1	PBRI	exon	12979772	12979851	.	+	.	gene_id "LOC115222767"; ID ""; gene_name "LOC115222767"; transcript_id "G51870.1"; exon_number "10"; uniq_trans_id "G51870.1";
NC_043017.1	PBRI	exon	12985193	12985281	.	+	.	gene_id "LOC115222767"; ID ""; gene_name "LOC115222767"; transcript_id "G51870.1"; exon_number "11"; uniq_trans_id "G51870.1";
NC_043017.1	PBRI	exon	12988541	12988663	.	+	.	gene_id "LOC115222767"; ID ""; gene_name "LOC115222767"; transcript_id "G51870.1"; exon_number "12"; uniq_trans_id "G51870.1";
NC_043017.1	PBRI	exon	12989766	12989939	.	+	.	gene_id "LOC115222767"; ID ""; gene_name "LOC115222767"; transcript_id "G51870.1"; exon_number "13"; uniq_trans_id "G51870.1";
NC_043017.1	PBRI	exon	12990969	12991084	.	+	.	gene_id "LOC115222767"; ID ""; gene_name "LOC115222767"; transcript_id "G51870.1"; exon_number "14"; uniq_trans_id "G51870.1";
NC_043017.1	PBRI	exon	12999503	12999623	.	+	.	gene_id "LOC115222767"; ID ""; gene_name "LOC115222767"; transcript_id "G51870.1"; exon_number "15"; uniq_trans_id "G51870.1";
NC_043017.1	PBRI	exon	13000677	13000874	.	+	.	gene_id "LOC115222767"; ID ""; gene_name "LOC115222767"; transcript_id "G51870.1"; exon_number "16"; uniq_trans_id "G51870.1";
NC_043017.1	PBRI	exon	13035408	13035556	.	+	.	gene_id "LOC115222767"; ID ""; gene_name "LOC115222767"; transcript_id "G51870.1"; exon_number "17"; uniq_trans_id "G51870.1";
NC_043017.1	PBRI	exon	13036291	13036372	.	+	.	gene_id "LOC115222767"; ID ""; gene_name "LOC115222767"; transcript_id "G51870.1"; exon_number "18"; uniq_trans_id "G51870.1";
NC_043017.1	PBRI	exon	13038557	13038650	.	+	.	gene_id "LOC115222767"; ID ""; gene_name "LOC115222767"; transcript_id "G51870.1"; exon_number "19"; uniq_trans_id "G51870.1";
NC_043017.1	PBRI	exon	13046476	13046656	.	+	.	gene_id "LOC115222767"; ID ""; gene_name "LOC115222767"; transcript_id "G51870.1"; exon_number "20"; uniq_trans_id "G51870.1";
NC_043017.1	PBRI	exon	13051459	13051605	.	+	.	gene_id "LOC115222767"; ID ""; gene_name "LOC115222767"; transcript_id "G51870.1"; exon_number "21"; uniq_trans_id "G51870.1";
NC_043017.1	PBRI	exon	13053850	13054026	.	+	.	gene_id "LOC115222767"; ID ""; gene_name "LOC115222767"; transcript_id "G51870.1"; exon_number "22"; uniq_trans_id "G51870.1";
NC_043017.1	PBRI	exon	13055549	13055732	.	+	.	gene_id "LOC115222767"; ID ""; gene_name "LOC115222767"; transcript_id "G51870.1"; exon_number "23"; uniq_trans_id "G51870.1";
NC_043017.1	PBRI	exon	13058068	13058170	.	+	.	gene_id "LOC115222767"; ID ""; gene_name "LOC115222767"; transcript_id "G51870.1"; exon_number "24"; uniq_trans_id "G51870.1";
NC_043017.1	PBRI	exon	13061298	13061409	.	+	.	gene_id "LOC115222767"; ID ""; gene_name "LOC115222767"; transcript_id "G51870.1"; exon_number "25"; uniq_trans_id "G51870.1";
NC_043017.1	PBRI	exon	13062261	13062307	.	+	.	gene_id "LOC115222767"; ID ""; gene_name "LOC115222767"; transcript_id "G51870.1"; exon_number "26"; uniq_trans_id "G51870.1";
NC_043017.1	PBRI	exon	13063360	13063477	.	+	.	gene_id "LOC115222767"; ID ""; gene_name "LOC115222767"; transcript_id "G51870.1"; exon_number "27"; uniq_trans_id "G51870.1";
NC_043017.1	PBRI	exon	13066062	13066136	.	+	.	gene_id "LOC115222767"; ID ""; gene_name "LOC115222767"; transcript_id "G51870.1"; exon_number "28"; uniq_trans_id "G51870.1";
NC_043017.1	PBRI	exon	13068519	13068669	.	+	.	gene_id "LOC115222767"; ID ""; gene_name "LOC115222767"; transcript_id "G51870.1"; exon_number "29"; uniq_trans_id "G51870.1";
NC_043017.1	PBRI	exon	13073239	13073383	.	+	.	gene_id "LOC115222767"; ID ""; gene_name "LOC115222767"; transcript_id "G51870.1"; exon_number "30"; uniq_trans_id "G51870.1";
NC_043017.1	PBRI	exon	13075309	13075469	.	+	.	gene_id "LOC115222767"; ID ""; gene_name "LOC115222767"; transcript_id "G51870.1"; exon_number "31"; uniq_trans_id "G51870.1";
NC_043017.1	PBRI	exon	13076606	13076743	.	+	.	gene_id "LOC115222767"; ID ""; gene_name "LOC115222767"; transcript_id "G51870.1"; exon_number "32"; uniq_trans_id "G51870.1";
NC_043017.1	PBRI	exon	13078761	13078860	.	+	.	gene_id "LOC115222767"; ID ""; gene_name "LOC115222767"; transcript_id "G51870.1"; exon_number "33"; uniq_trans_id "G51870.1";
NC_043017.1	Gnomon	transcript	12955882	13087419	.	+	.	gene_id "LOC115222767"; ID "XM_029793066.2"; gene_name "LOC115222767"; transcript_id "XM_029793066.2";
NC_043017.1	Gnomon	CDS	12956122	12956190	.	+	0	gene_id "LOC115222767"; db_xref "GeneID:115222767"; gbkey "CDS"; gene "LOC115222767"; ID ""; gene_name "LOC115222767"; transcript_id "XM_029793066.2"; product "coiled-coil domain-containing protein 180-like"; protein_id "XP_029648926.2"; exon_number "1";
NC_043017.1	Gnomon	CDS	12959862	12959998	.	+	0	gene_id "LOC115222767"; db_xref "GeneID:115222767"; gbkey "CDS"; gene "LOC115222767"; ID ""; gene_name "LOC115222767"; transcript_id "XM_029793066.2"; product "coiled-coil domain-containing protein 180-like"; protein_id "XP_029648926.2"; exon_number "2";
NC_043017.1	Gnomon	CDS	12963513	12963601	.	+	1	gene_id "LOC115222767"; db_xref "GeneID:115222767"; gbkey "CDS"; gene "LOC115222767"; ID ""; gene_name "LOC115222767"; transcript_id "XM_029793066.2"; product "coiled-coil domain-containing protein 180-like"; protein_id "XP_029648926.2"; exon_number "3";
NC_043017.1	Gnomon	CDS	12966083	12966137	.	+	2	gene_id "LOC115222767"; db_xref "GeneID:115222767"; gbkey "CDS"; gene "LOC115222767"; ID ""; gene_name "LOC115222767"; transcript_id "XM_029793066.2"; product "coiled-coil domain-containing protein 180-like"; protein_id "XP_029648926.2"; exon_number "4";
NC_043017.1	Gnomon	CDS	12967163	12967214	.	+	1	gene_id "LOC115222767"; db_xref "GeneID:115222767"; gbkey "CDS"; gene "LOC115222767"; ID ""; gene_name "LOC115222767"; transcript_id "XM_029793066.2"; product "coiled-coil domain-containing protein 180-like"; protein_id "XP_029648926.2"; exon_number "5";
NC_043017.1	Gnomon	CDS	12968403	12968507	.	+	0	gene_id "LOC115222767"; db_xref "GeneID:115222767"; gbkey "CDS"; gene "LOC115222767"; ID ""; gene_name "LOC115222767"; transcript_id "XM_029793066.2"; product "coiled-coil domain-containing protein 180-like"; protein_id "XP_029648926.2"; exon_number "6";
NC_043017.1	Gnomon	CDS	12970670	12970804	.	+	0	gene_id "LOC115222767"; db_xref "GeneID:115222767"; gbkey "CDS"; gene "LOC115222767"; ID ""; gene_name "LOC115222767"; transcript_id "XM_029793066.2"; product "coiled-coil domain-containing protein 180-like"; protein_id "XP_029648926.2"; exon_number "7";
NC_043017.1	Gnomon	CDS	12973363	12973458	.	+	0	gene_id "LOC115222767"; db_xref "GeneID:115222767"; gbkey "CDS"; gene "LOC115222767"; ID ""; gene_name "LOC115222767"; transcript_id "XM_029793066.2"; product "coiled-coil domain-containing protein 180-like"; protein_id "XP_029648926.2"; exon_number "8";
NC_043017.1	Gnomon	CDS	12975093	12975256	.	+	0	gene_id "LOC115222767"; db_xref "GeneID:115222767"; gbkey "CDS"; gene "LOC115222767"; ID ""; gene_name "LOC115222767"; transcript_id "XM_029793066.2"; product "coiled-coil domain-containing protein 180-like"; protein_id "XP_029648926.2"; exon_number "9";
NC_043017.1	Gnomon	CDS	12977669	12977788	.	+	1	gene_id "LOC115222767"; db_xref "GeneID:115222767"; gbkey "CDS"; gene "LOC115222767"; ID ""; gene_name "LOC115222767"; transcript_id "XM_029793066.2"; product "coiled-coil domain-containing protein 180-like"; protein_id "XP_029648926.2"; exon_number "10";
NC_043017.1	Gnomon	CDS	12979772	12979851	.	+	1	gene_id "LOC115222767"; db_xref "GeneID:115222767"; gbkey "CDS"; gene "LOC115222767"; ID ""; gene_name "LOC115222767"; transcript_id "XM_029793066.2"; product "coiled-coil domain-containing protein 180-like"; protein_id "XP_029648926.2"; exon_number "11";
NC_043017.1	Gnomon	CDS	12985193	12985281	.	+	2	gene_id "LOC115222767"; db_xref "GeneID:115222767"; gbkey "CDS"; gene "LOC115222767"; ID ""; gene_name "LOC115222767"; transcript_id "XM_029793066.2"; product "coiled-coil domain-containing protein 180-like"; protein_id "XP_029648926.2"; exon_number "12";
NC_043017.1	Gnomon	CDS	12988541	12988663	.	+	0	gene_id "LOC115222767"; db_xref "GeneID:115222767"; gbkey "CDS"; gene "LOC115222767"; ID ""; gene_name "LOC115222767"; transcript_id "XM_029793066.2"; product "coiled-coil domain-containing protein 180-like"; protein_id "XP_029648926.2"; exon_number "13";
NC_043017.1	Gnomon	CDS	12989766	12989939	.	+	0	gene_id "LOC115222767"; db_xref "GeneID:115222767"; gbkey "CDS"; gene "LOC115222767"; ID ""; gene_name "LOC115222767"; transcript_id "XM_029793066.2"; product "coiled-coil domain-containing protein 180-like"; protein_id "XP_029648926.2"; exon_number "14";
NC_043017.1	Gnomon	CDS	12990969	12991084	.	+	0	gene_id "LOC115222767"; db_xref "GeneID:115222767"; gbkey "CDS"; gene "LOC115222767"; ID ""; gene_name "LOC115222767"; transcript_id "XM_029793066.2"; product "coiled-coil domain-containing protein 180-like"; protein_id "XP_029648926.2"; exon_number "15";
NC_043017.1	Gnomon	CDS	12999503	12999623	.	+	1	gene_id "LOC115222767"; db_xref "GeneID:115222767"; gbkey "CDS"; gene "LOC115222767"; ID ""; gene_name "LOC115222767"; transcript_id "XM_029793066.2"; product "coiled-coil domain-containing protein 180-like"; protein_id "XP_029648926.2"; exon_number "16";
NC_043017.1	Gnomon	CDS	13000677	13000874	.	+	0	gene_id "LOC115222767"; db_xref "GeneID:115222767"; gbkey "CDS"; gene "LOC115222767"; ID ""; gene_name "LOC115222767"; transcript_id "XM_029793066.2"; product "coiled-coil domain-containing protein 180-like"; protein_id "XP_029648926.2"; exon_number "17";
NC_043017.1	Gnomon	CDS	13035408	13035556	.	+	0	gene_id "LOC115222767"; db_xref "GeneID:115222767"; gbkey "CDS"; gene "LOC115222767"; ID ""; gene_name "LOC115222767"; transcript_id "XM_029793066.2"; product "coiled-coil domain-containing protein 180-like"; protein_id "XP_029648926.2"; exon_number "18";
NC_043017.1	Gnomon	CDS	13036291	13036372	.	+	1	gene_id "LOC115222767"; db_xref "GeneID:115222767"; gbkey "CDS"; gene "LOC115222767"; ID ""; gene_name "LOC115222767"; transcript_id "XM_029793066.2"; product "coiled-coil domain-containing protein 180-like"; protein_id "XP_029648926.2"; exon_number "19";
NC_043017.1	Gnomon	CDS	13038557	13038650	.	+	0	gene_id "LOC115222767"; db_xref "GeneID:115222767"; gbkey "CDS"; gene "LOC115222767"; ID ""; gene_name "LOC115222767"; transcript_id "XM_029793066.2"; product "coiled-coil domain-containing protein 180-like"; protein_id "XP_029648926.2"; exon_number "20";
NC_043017.1	Gnomon	CDS	13046476	13046656	.	+	2	gene_id "LOC115222767"; db_xref "GeneID:115222767"; gbkey "CDS"; gene "LOC115222767"; ID ""; gene_name "LOC115222767"; transcript_id "XM_029793066.2"; product "coiled-coil domain-containing protein 180-like"; protein_id "XP_029648926.2"; exon_number "21";
NC_043017.1	Gnomon	CDS	13051459	13051605	.	+	1	gene_id "LOC115222767"; db_xref "GeneID:115222767"; gbkey "CDS"; gene "LOC115222767"; ID ""; gene_name "LOC115222767"; transcript_id "XM_029793066.2"; product "coiled-coil domain-containing protein 180-like"; protein_id "XP_029648926.2"; exon_number "22";
NC_043017.1	Gnomon	CDS	13053850	13054026	.	+	1	gene_id "LOC115222767"; db_xref "GeneID:115222767"; gbkey "CDS"; gene "LOC115222767"; ID ""; gene_name "LOC115222767"; transcript_id "XM_029793066.2"; product "coiled-coil domain-containing protein 180-like"; protein_id "XP_029648926.2"; exon_number "23";
NC_043017.1	Gnomon	CDS	13055549	13055732	.	+	1	gene_id "LOC115222767"; db_xref "GeneID:115222767"; gbkey "CDS"; gene "LOC115222767"; ID ""; gene_name "LOC115222767"; transcript_id "XM_029793066.2"; product "coiled-coil domain-containing protein 180-like"; protein_id "XP_029648926.2"; exon_number "24";
NC_043017.1	Gnomon	CDS	13058068	13058170	.	+	0	gene_id "LOC115222767"; db_xref "GeneID:115222767"; gbkey "CDS"; gene "LOC115222767"; ID ""; gene_name "LOC115222767"; transcript_id "XM_029793066.2"; product "coiled-coil domain-containing protein 180-like"; protein_id "XP_029648926.2"; exon_number "25";
NC_043017.1	Gnomon	CDS	13061298	13061409	.	+	2	gene_id "LOC115222767"; db_xref "GeneID:115222767"; gbkey "CDS"; gene "LOC115222767"; ID ""; gene_name "LOC115222767"; transcript_id "XM_029793066.2"; product "coiled-coil domain-containing protein 180-like"; protein_id "XP_029648926.2"; exon_number "26";
NC_043017.1	Gnomon	CDS	13062261	13062307	.	+	1	gene_id "LOC115222767"; db_xref "GeneID:115222767"; gbkey "CDS"; gene "LOC115222767"; ID ""; gene_name "LOC115222767"; transcript_id "XM_029793066.2"; product "coiled-coil domain-containing protein 180-like"; protein_id "XP_029648926.2"; exon_number "27";
NC_043017.1	Gnomon	CDS	13063360	13063477	.	+	2	gene_id "LOC115222767"; db_xref "GeneID:115222767"; gbkey "CDS"; gene "LOC115222767"; ID ""; gene_name "LOC115222767"; transcript_id "XM_029793066.2"; product "coiled-coil domain-containing protein 180-like"; protein_id "XP_029648926.2"; exon_number "28";
NC_043017.1	Gnomon	CDS	13066062	13066136	.	+	1	gene_id "LOC115222767"; db_xref "GeneID:115222767"; gbkey "CDS"; gene "LOC115222767"; ID ""; gene_name "LOC115222767"; transcript_id "XM_029793066.2"; product "coiled-coil domain-containing protein 180-like"; protein_id "XP_029648926.2"; exon_number "29";
NC_043017.1	Gnomon	CDS	13068519	13068669	.	+	1	gene_id "LOC115222767"; db_xref "GeneID:115222767"; gbkey "CDS"; gene "LOC115222767"; ID ""; gene_name "LOC115222767"; transcript_id "XM_029793066.2"; product "coiled-coil domain-containing protein 180-like"; protein_id "XP_029648926.2"; exon_number "30";
NC_043017.1	Gnomon	CDS	13073239	13073383	.	+	0	gene_id "LOC115222767"; db_xref "GeneID:115222767"; gbkey "CDS"; gene "LOC115222767"; ID ""; gene_name "LOC115222767"; transcript_id "XM_029793066.2"; product "coiled-coil domain-containing protein 180-like"; protein_id "XP_029648926.2"; exon_number "31";
NC_043017.1	Gnomon	CDS	13075309	13075469	.	+	2	gene_id "LOC115222767"; db_xref "GeneID:115222767"; gbkey "CDS"; gene "LOC115222767"; ID ""; gene_name "LOC115222767"; transcript_id "XM_029793066.2"; product "coiled-coil domain-containing protein 180-like"; protein_id "XP_029648926.2"; exon_number "32";
NC_043017.1	Gnomon	CDS	13076606	13076743	.	+	0	gene_id "LOC115222767"; db_xref "GeneID:115222767"; gbkey "CDS"; gene "LOC115222767"; ID ""; gene_name "LOC115222767"; transcript_id "XM_029793066.2"; product "coiled-coil domain-containing protein 180-like"; protein_id "XP_029648926.2"; exon_number "33";
NC_043017.1	Gnomon	CDS	13078761	13078866	.	+	0	gene_id "LOC115222767"; db_xref "GeneID:115222767"; gbkey "CDS"; gene "LOC115222767"; ID ""; gene_name "LOC115222767"; transcript_id "XM_029793066.2"; product "coiled-coil domain-containing protein 180-like"; protein_id "XP_029648926.2"; exon_number "34";
NC_043017.1	Gnomon	CDS	13081740	13081820	.	+	2	gene_id "LOC115222767"; db_xref "GeneID:115222767"; gbkey "CDS"; gene "LOC115222767"; ID ""; gene_name "LOC115222767"; transcript_id "XM_029793066.2"; product "coiled-coil domain-containing protein 180-like"; protein_id "XP_029648926.2"; exon_number "35";
NC_043017.1	Gnomon	CDS	13084264	13084400	.	+	2	gene_id "LOC115222767"; db_xref "GeneID:115222767"; gbkey "CDS"; gene "LOC115222767"; ID ""; gene_name "LOC115222767"; transcript_id "XM_029793066.2"; product "coiled-coil domain-containing protein 180-like"; protein_id "XP_029648926.2"; exon_number "36";
NC_043017.1	Gnomon	CDS	13087267	13087395	.	+	0	gene_id "LOC115222767"; db_xref "GeneID:115222767"; gbkey "CDS"; gene "LOC115222767"; ID ""; gene_name "LOC115222767"; transcript_id "XM_029793066.2"; product "coiled-coil domain-containing protein 180-like"; protein_id "XP_029648926.2"; exon_number "37";
NC_043017.1	Gnomon	exon	12955882	12956190	.	+	.	gene_id "LOC115222767"; db_xref "GeneID:115222767"; gbkey "mRNA"; gene "LOC115222767"; ID ""; gene_name "LOC115222767"; transcript_id "XM_029793066.2"; product "coiled-coil domain-containing protein 180-like"; exon_number "1"; model_evidence "Supporting evidence includes similarity to: 100% coverage of the annotated genomic feature by RNAseq alignments";
NC_043017.1	Gnomon	exon	12959862	12959998	.	+	.	gene_id "LOC115222767"; db_xref "GeneID:115222767"; gbkey "mRNA"; gene "LOC115222767"; ID ""; gene_name "LOC115222767"; transcript_id "XM_029793066.2"; product "coiled-coil domain-containing protein 180-like"; exon_number "2"; model_evidence "Supporting evidence includes similarity to: 100% coverage of the annotated genomic feature by RNAseq alignments";
NC_043017.1	Gnomon	exon	12963513	12963601	.	+	.	gene_id "LOC115222767"; db_xref "GeneID:115222767"; gbkey "mRNA"; gene "LOC115222767"; ID ""; gene_name "LOC115222767"; transcript_id "XM_029793066.2"; product "coiled-coil domain-containing protein 180-like"; exon_number "3"; model_evidence "Supporting evidence includes similarity to: 100% coverage of the annotated genomic feature by RNAseq alignments";
NC_043017.1	Gnomon	exon	12966083	12966137	.	+	.	gene_id "LOC115222767"; db_xref "GeneID:115222767"; gbkey "mRNA"; gene "LOC115222767"; ID ""; gene_name "LOC115222767"; transcript_id "XM_029793066.2"; product "coiled-coil domain-containing protein 180-like"; exon_number "4"; model_evidence "Supporting evidence includes similarity to: 100% coverage of the annotated genomic feature by RNAseq alignments";
NC_043017.1	Gnomon	exon	12967163	12967214	.	+	.	gene_id "LOC115222767"; db_xref "GeneID:115222767"; gbkey "mRNA"; gene "LOC115222767"; ID ""; gene_name "LOC115222767"; transcript_id "XM_029793066.2"; product "coiled-coil domain-containing protein 180-like"; exon_number "5"; model_evidence "Supporting evidence includes similarity to: 100% coverage of the annotated genomic feature by RNAseq alignments";
NC_043017.1	Gnomon	exon	12968403	12968507	.	+	.	gene_id "LOC115222767"; db_xref "GeneID:115222767"; gbkey "mRNA"; gene "LOC115222767"; ID ""; gene_name "LOC115222767"; transcript_id "XM_029793066.2"; product "coiled-coil domain-containing protein 180-like"; exon_number "6"; model_evidence "Supporting evidence includes similarity to: 100% coverage of the annotated genomic feature by RNAseq alignments";
NC_043017.1	Gnomon	exon	12970670	12970804	.	+	.	gene_id "LOC115222767"; db_xref "GeneID:115222767"; gbkey "mRNA"; gene "LOC115222767"; ID ""; gene_name "LOC115222767"; transcript_id "XM_029793066.2"; product "coiled-coil domain-containing protein 180-like"; exon_number "7"; model_evidence "Supporting evidence includes similarity to: 100% coverage of the annotated genomic feature by RNAseq alignments";
NC_043017.1	Gnomon	exon	12973363	12973458	.	+	.	gene_id "LOC115222767"; db_xref "GeneID:115222767"; gbkey "mRNA"; gene "LOC115222767"; ID ""; gene_name "LOC115222767"; transcript_id "XM_029793066.2"; product "coiled-coil domain-containing protein 180-like"; exon_number "8"; model_evidence "Supporting evidence includes similarity to: 100% coverage of the annotated genomic feature by RNAseq alignments";
NC_043017.1	Gnomon	exon	12975093	12975256	.	+	.	gene_id "LOC115222767"; db_xref "GeneID:115222767"; gbkey "mRNA"; gene "LOC115222767"; ID ""; gene_name "LOC115222767"; transcript_id "XM_029793066.2"; product "coiled-coil domain-containing protein 180-like"; exon_number "9"; model_evidence "Supporting evidence includes similarity to: 100% coverage of the annotated genomic feature by RNAseq alignments";
NC_043017.1	Gnomon	exon	12977669	12977788	.	+	.	gene_id "LOC115222767"; db_xref "GeneID:115222767"; gbkey "mRNA"; gene "LOC115222767"; ID ""; gene_name "LOC115222767"; transcript_id "XM_029793066.2"; product "coiled-coil domain-containing protein 180-like"; exon_number "10"; model_evidence "Supporting evidence includes similarity to: 100% coverage of the annotated genomic feature by RNAseq alignments";
NC_043017.1	Gnomon	exon	12979772	12979851	.	+	.	gene_id "LOC115222767"; db_xref "GeneID:115222767"; gbkey "mRNA"; gene "LOC115222767"; ID ""; gene_name "LOC115222767"; transcript_id "XM_029793066.2"; product "coiled-coil domain-containing protein 180-like"; exon_number "11"; model_evidence "Supporting evidence includes similarity to: 100% coverage of the annotated genomic feature by RNAseq alignments";
NC_043017.1	Gnomon	exon	12985193	12985281	.	+	.	gene_id "LOC115222767"; db_xref "GeneID:115222767"; gbkey "mRNA"; gene "LOC115222767"; ID ""; gene_name "LOC115222767"; transcript_id "XM_029793066.2"; product "coiled-coil domain-containing protein 180-like"; exon_number "12"; model_evidence "Supporting evidence includes similarity to: 100% coverage of the annotated genomic feature by RNAseq alignments";
NC_043017.1	Gnomon	exon	12988541	12988663	.	+	.	gene_id "LOC115222767"; db_xref "GeneID:115222767"; gbkey "mRNA"; gene "LOC115222767"; ID ""; gene_name "LOC115222767"; transcript_id "XM_029793066.2"; product "coiled-coil domain-containing protein 180-like"; exon_number "13"; model_evidence "Supporting evidence includes similarity to: 100% coverage of the annotated genomic feature by RNAseq alignments";
NC_043017.1	Gnomon	exon	12989766	12989939	.	+	.	gene_id "LOC115222767"; db_xref "GeneID:115222767"; gbkey "mRNA"; gene "LOC115222767"; ID ""; gene_name "LOC115222767"; transcript_id "XM_029793066.2"; product "coiled-coil domain-containing protein 180-like"; exon_number "14"; model_evidence "Supporting evidence includes similarity to: 100% coverage of the annotated genomic feature by RNAseq alignments";
NC_043017.1	Gnomon	exon	12990969	12991084	.	+	.	gene_id "LOC115222767"; db_xref "GeneID:115222767"; gbkey "mRNA"; gene "LOC115222767"; ID ""; gene_name "LOC115222767"; transcript_id "XM_029793066.2"; product "coiled-coil domain-containing protein 180-like"; exon_number "15"; model_evidence "Supporting evidence includes similarity to: 100% coverage of the annotated genomic feature by RNAseq alignments";
NC_043017.1	Gnomon	exon	12999503	12999623	.	+	.	gene_id "LOC115222767"; db_xref "GeneID:115222767"; gbkey "mRNA"; gene "LOC115222767"; ID ""; gene_name "LOC115222767"; transcript_id "XM_029793066.2"; product "coiled-coil domain-containing protein 180-like"; exon_number "16"; model_evidence "Supporting evidence includes similarity to: 100% coverage of the annotated genomic feature by RNAseq alignments";
NC_043017.1	Gnomon	exon	13000677	13000874	.	+	.	gene_id "LOC115222767"; db_xref "GeneID:115222767"; gbkey "mRNA"; gene "LOC115222767"; ID ""; gene_name "LOC115222767"; transcript_id "XM_029793066.2"; product "coiled-coil domain-containing protein 180-like"; exon_number "17"; model_evidence "Supporting evidence includes similarity to: 100% coverage of the annotated genomic feature by RNAseq alignments";
NC_043017.1	Gnomon	exon	13035408	13035556	.	+	.	gene_id "LOC115222767"; db_xref "GeneID:115222767"; gbkey "mRNA"; gene "LOC115222767"; ID ""; gene_name "LOC115222767"; transcript_id "XM_029793066.2"; product "coiled-coil domain-containing protein 180-like"; exon_number "18"; model_evidence "Supporting evidence includes similarity to: 100% coverage of the annotated genomic feature by RNAseq alignments";
NC_043017.1	Gnomon	exon	13036291	13036372	.	+	.	gene_id "LOC115222767"; db_xref "GeneID:115222767"; gbkey "mRNA"; gene "LOC115222767"; ID ""; gene_name "LOC115222767"; transcript_id "XM_029793066.2"; product "coiled-coil domain-containing protein 180-like"; exon_number "19"; model_evidence "Supporting evidence includes similarity to: 100% coverage of the annotated genomic feature by RNAseq alignments";
NC_043017.1	Gnomon	exon	13038557	13038650	.	+	.	gene_id "LOC115222767"; db_xref "GeneID:115222767"; gbkey "mRNA"; gene "LOC115222767"; ID ""; gene_name "LOC115222767"; transcript_id "XM_029793066.2"; product "coiled-coil domain-containing protein 180-like"; exon_number "20"; model_evidence "Supporting evidence includes similarity to: 100% coverage of the annotated genomic feature by RNAseq alignments";
NC_043017.1	Gnomon	exon	13046476	13046656	.	+	.	gene_id "LOC115222767"; db_xref "GeneID:115222767"; gbkey "mRNA"; gene "LOC115222767"; ID ""; gene_name "LOC115222767"; transcript_id "XM_029793066.2"; product "coiled-coil domain-containing protein 180-like"; exon_number "21"; model_evidence "Supporting evidence includes similarity to: 100% coverage of the annotated genomic feature by RNAseq alignments";
NC_043017.1	Gnomon	exon	13051459	13051605	.	+	.	gene_id "LOC115222767"; db_xref "GeneID:115222767"; gbkey "mRNA"; gene "LOC115222767"; ID ""; gene_name "LOC115222767"; transcript_id "XM_029793066.2"; product "coiled-coil domain-containing protein 180-like"; exon_number "22"; model_evidence "Supporting evidence includes similarity to: 100% coverage of the annotated genomic feature by RNAseq alignments";
NC_043017.1	Gnomon	exon	13053850	13054026	.	+	.	gene_id "LOC115222767"; db_xref "GeneID:115222767"; gbkey "mRNA"; gene "LOC115222767"; ID ""; gene_name "LOC115222767"; transcript_id "XM_029793066.2"; product "coiled-coil domain-containing protein 180-like"; exon_number "23"; model_evidence "Supporting evidence includes similarity to: 100% coverage of the annotated genomic feature by RNAseq alignments";
NC_043017.1	Gnomon	exon	13055549	13055732	.	+	.	gene_id "LOC115222767"; db_xref "GeneID:115222767"; gbkey "mRNA"; gene "LOC115222767"; ID ""; gene_name "LOC115222767"; transcript_id "XM_029793066.2"; product "coiled-coil domain-containing protein 180-like"; exon_number "24"; model_evidence "Supporting evidence includes similarity to: 100% coverage of the annotated genomic feature by RNAseq alignments";
NC_043017.1	Gnomon	exon	13058068	13058170	.	+	.	gene_id "LOC115222767"; db_xref "GeneID:115222767"; gbkey "mRNA"; gene "LOC115222767"; ID ""; gene_name "LOC115222767"; transcript_id "XM_029793066.2"; product "coiled-coil domain-containing protein 180-like"; exon_number "25"; model_evidence "Supporting evidence includes similarity to: 100% coverage of the annotated genomic feature by RNAseq alignments";
NC_043017.1	Gnomon	exon	13061298	13061409	.	+	.	gene_id "LOC115222767"; db_xref "GeneID:115222767"; gbkey "mRNA"; gene "LOC115222767"; ID ""; gene_name "LOC115222767"; transcript_id "XM_029793066.2"; product "coiled-coil domain-containing protein 180-like"; exon_number "26"; model_evidence "Supporting evidence includes similarity to: 100% coverage of the annotated genomic feature by RNAseq alignments";
NC_043017.1	Gnomon	exon	13062261	13062307	.	+	.	gene_id "LOC115222767"; db_xref "GeneID:115222767"; gbkey "mRNA"; gene "LOC115222767"; ID ""; gene_name "LOC115222767"; transcript_id "XM_029793066.2"; product "coiled-coil domain-containing protein 180-like"; exon_number "27"; model_evidence "Supporting evidence includes similarity to: 100% coverage of the annotated genomic feature by RNAseq alignments";
NC_043017.1	Gnomon	exon	13063360	13063477	.	+	.	gene_id "LOC115222767"; db_xref "GeneID:115222767"; gbkey "mRNA"; gene "LOC115222767"; ID ""; gene_name "LOC115222767"; transcript_id "XM_029793066.2"; product "coiled-coil domain-containing protein 180-like"; exon_number "28"; model_evidence "Supporting evidence includes similarity to: 100% coverage of the annotated genomic feature by RNAseq alignments";
NC_043017.1	Gnomon	exon	13066062	13066136	.	+	.	gene_id "LOC115222767"; db_xref "GeneID:115222767"; gbkey "mRNA"; gene "LOC115222767"; ID ""; gene_name "LOC115222767"; transcript_id "XM_029793066.2"; product "coiled-coil domain-containing protein 180-like"; exon_number "29"; model_evidence "Supporting evidence includes similarity to: 100% coverage of the annotated genomic feature by RNAseq alignments";
NC_043017.1	Gnomon	exon	13068519	13068669	.	+	.	gene_id "LOC115222767"; db_xref "GeneID:115222767"; gbkey "mRNA"; gene "LOC115222767"; ID ""; gene_name "LOC115222767"; transcript_id "XM_029793066.2"; product "coiled-coil domain-containing protein 180-like"; exon_number "30"; model_evidence "Supporting evidence includes similarity to: 100% coverage of the annotated genomic feature by RNAseq alignments";
NC_043017.1	Gnomon	exon	13073239	13073383	.	+	.	gene_id "LOC115222767"; db_xref "GeneID:115222767"; gbkey "mRNA"; gene "LOC115222767"; ID ""; gene_name "LOC115222767"; transcript_id "XM_029793066.2"; product "coiled-coil domain-containing protein 180-like"; exon_number "31"; model_evidence "Supporting evidence includes similarity to: 100% coverage of the annotated genomic feature by RNAseq alignments";
NC_043017.1	Gnomon	exon	13075309	13075469	.	+	.	gene_id "LOC115222767"; db_xref "GeneID:115222767"; gbkey "mRNA"; gene "LOC115222767"; ID ""; gene_name "LOC115222767"; transcript_id "XM_029793066.2"; product "coiled-coil domain-containing protein 180-like"; exon_number "32"; model_evidence "Supporting evidence includes similarity to: 100% coverage of the annotated genomic feature by RNAseq alignments";
NC_043017.1	Gnomon	exon	13076606	13076743	.	+	.	gene_id "LOC115222767"; db_xref "GeneID:115222767"; gbkey "mRNA"; gene "LOC115222767"; ID ""; gene_name "LOC115222767"; transcript_id "XM_029793066.2"; product "coiled-coil domain-containing protein 180-like"; exon_number "33"; model_evidence "Supporting evidence includes similarity to: 100% coverage of the annotated genomic feature by RNAseq alignments";
NC_043017.1	Gnomon	exon	13078761	13078866	.	+	.	gene_id "LOC115222767"; db_xref "GeneID:115222767"; gbkey "mRNA"; gene "LOC115222767"; ID ""; gene_name "LOC115222767"; transcript_id "XM_029793066.2"; product "coiled-coil domain-containing protein 180-like"; exon_number "34"; model_evidence "Supporting evidence includes similarity to: 100% coverage of the annotated genomic feature by RNAseq alignments";
NC_043017.1	Gnomon	exon	13081740	13081820	.	+	.	gene_id "LOC115222767"; db_xref "GeneID:115222767"; gbkey "mRNA"; gene "LOC115222767"; ID ""; gene_name "LOC115222767"; transcript_id "XM_029793066.2"; product "coiled-coil domain-containing protein 180-like"; exon_number "35"; model_evidence "Supporting evidence includes similarity to: 100% coverage of the annotated genomic feature by RNAseq alignments";
NC_043017.1	Gnomon	exon	13084264	13084400	.	+	.	gene_id "LOC115222767"; db_xref "GeneID:115222767"; gbkey "mRNA"; gene "LOC115222767"; ID ""; gene_name "LOC115222767"; transcript_id "XM_029793066.2"; product "coiled-coil domain-containing protein 180-like"; exon_number "36"; model_evidence "Supporting evidence includes similarity to: 100% coverage of the annotated genomic feature by RNAseq alignments";
NC_043017.1	Gnomon	exon	13087267	13087419	.	+	.	gene_id "LOC115222767"; db_xref "GeneID:115222767"; gbkey "mRNA"; gene "LOC115222767"; ID ""; gene_name "LOC115222767"; transcript_id "XM_029793066.2"; product "coiled-coil domain-containing protein 180-like"; exon_number "37"; model_evidence "Supporting evidence includes similarity to: 100% coverage of the annotated genomic feature by RNAseq alignments";
NC_043017.1	Gnomon	start_codon	12956122	12956124	.	+	0	gene_id "LOC115222767"; db_xref "GeneID:115222767"; gbkey "CDS"; gene "LOC115222767"; ID ""; gene_name "LOC115222767"; transcript_id "XM_029793066.2"; product "coiled-coil domain-containing protein 180-like"; protein_id "XP_029648926.2"; exon_number "1";
NC_043017.1	Gnomon	stop_codon	13087396	13087398	.	+	0	gene_id "LOC115222767"; db_xref "GeneID:115222767"; gbkey "CDS"; gene "LOC115222767"; ID ""; gene_name "LOC115222767"; transcript_id "XM_029793066.2"; product "coiled-coil domain-containing protein 180-like"; protein_id "XP_029648926.2"; exon_number "37";
NC_043017.1	Gnomon	gene	13721096	13747481	.	-	.	gene_id "LOC115222768"; db_xref "GeneID:115222768"; gbkey "Gene"; gene "LOC115222768"; gene_biotype "protein_coding"; ID ""; gene_name "LOC115222768";
NC_043017.1	Gnomon~FLAMseq	transcript	13721096	13747481	.	-	.	gene_id "LOC115222768"; ID "XM_029793067.2"; gene_name "LOC115222768"; transcript_id "FLAMseq_ext~XM_029793067.2"; three_prime_ext "24468";
NC_043017.1	Gnomon~FLAMseq	exon	13745564	13747481	.	-	.	gene_id "LOC115222768"; db_xref "GeneID:115222768"; gbkey "mRNA"; gene "LOC115222768"; ID ""; gene_name "LOC115222768"; transcript_id "FLAMseq_ext~XM_029793067.2"; product "xaa-Pro aminopeptidase 3-like"; exon_number "1"; model_evidence "Supporting evidence includes similarity to: 2 Proteins, and 100% coverage of the annotated genomic feature by RNAseq alignments";
NC_043017.1	Gnomon~FLAMseq	exon	13721096	13747481	.	-	.	gene_id "LOC115222768"; db_xref "GeneID:115222768"; gbkey "mRNA"; gene "LOC115222768"; ID ""; gene_name "LOC115222768"; transcript_id "FLAMseq_ext~XM_029793067.2"; product ""; exon_number "1"; model_evidence "Supporting evidence includes similarity to: 2 Proteins"; three_prime_ext "24468";
NC_043017.1	Gnomon	transcript	13745564	13747481	.	-	.	gene_id "LOC115222768"; ID "XM_029793067.2"; gene_name "LOC115222768"; transcript_id "XM_029793067.2";
NC_043017.1	Gnomon	CDS	13745950	13747449	.	-	0	gene_id "LOC115222768"; db_xref "GeneID:115222768"; gbkey "CDS"; gene "LOC115222768"; ID ""; gene_name "LOC115222768"; transcript_id "XM_029793067.2"; product "xaa-Pro aminopeptidase 3-like"; protein_id "XP_029648927.1"; exon_number "1";
NC_043017.1	Gnomon	exon	13745564	13747481	.	-	.	gene_id "LOC115222768"; db_xref "GeneID:115222768"; gbkey "mRNA"; gene "LOC115222768"; ID ""; gene_name "LOC115222768"; transcript_id "XM_029793067.2"; product "xaa-Pro aminopeptidase 3-like"; exon_number "1"; model_evidence "Supporting evidence includes similarity to: 2 Proteins, and 100% coverage of the annotated genomic feature by RNAseq alignments";
NC_043017.1	Gnomon	start_codon	13747447	13747449	.	-	0	gene_id "LOC115222768"; db_xref "GeneID:115222768"; gbkey "CDS"; gene "LOC115222768"; ID ""; gene_name "LOC115222768"; transcript_id "XM_029793067.2"; product "xaa-Pro aminopeptidase 3-like"; protein_id "XP_029648927.1"; exon_number "1";
NC_043017.1	Gnomon	stop_codon	13745947	13745949	.	-	0	gene_id "LOC115222768"; db_xref "GeneID:115222768"; gbkey "CDS"; gene "LOC115222768"; ID ""; gene_name "LOC115222768"; transcript_id "XM_029793067.2"; product "xaa-Pro aminopeptidase 3-like"; protein_id "XP_029648927.1"; exon_number "1";
NC_043017.1	Gnomon	gene	14709351	14716184	.	-	.	gene_id "LOC115222769"; db_xref "GeneID:115222769"; gbkey "Gene"; gene "LOC115222769"; gene_biotype "protein_coding"; ID ""; gene_name "LOC115222769";
NC_043017.1	Gnomon	transcript	14709351	14716184	.	-	.	gene_id "LOC115222769"; ID "XM_029793068.1"; gene_name "LOC115222769"; transcript_id "XM_029793068.1";
NC_043017.1	Gnomon	CDS	14709354	14712276	.	-	1	gene_id "LOC115222769"; db_xref "GeneID:115222769"; gbkey "CDS"; gene "LOC115222769"; ID ""; gene_name "LOC115222769"; transcript_id "XM_029793068.1"; product "proline-rich extensin-like protein EPR1"; protein_id "XP_029648928.1"; exon_number "3";
NC_043017.1	Gnomon	CDS	14712382	14713291	.	-	2	gene_id "LOC115222769"; db_xref "GeneID:115222769"; gbkey "CDS"; gene "LOC115222769"; ID ""; gene_name "LOC115222769"; transcript_id "XM_029793068.1"; product "proline-rich extensin-like protein EPR1"; protein_id "XP_029648928.1"; exon_number "2";
NC_043017.1	Gnomon	CDS	14715968	14716184	.	-	0	gene_id "LOC115222769"; db_xref "GeneID:115222769"; gbkey "CDS"; gene "LOC115222769"; ID ""; gene_name "LOC115222769"; transcript_id "XM_029793068.1"; product "proline-rich extensin-like protein EPR1"; protein_id "XP_029648928.1"; exon_number "1";
NC_043017.1	Gnomon	exon	14709351	14712276	.	-	.	gene_id "LOC115222769"; db_xref "GeneID:115222769"; gbkey "mRNA"; gene "LOC115222769"; ID ""; gene_name "LOC115222769"; transcript_id "XM_029793068.1"; product "proline-rich extensin-like protein EPR1"; exon_number "3"; model_evidence "Supporting evidence includes similarity to: 1 Protein";
NC_043017.1	Gnomon	exon	14712382	14713291	.	-	.	gene_id "LOC115222769"; db_xref "GeneID:115222769"; gbkey "mRNA"; gene "LOC115222769"; ID ""; gene_name "LOC115222769"; transcript_id "XM_029793068.1"; product "proline-rich extensin-like protein EPR1"; exon_number "2"; model_evidence "Supporting evidence includes similarity to: 1 Protein";
NC_043017.1	Gnomon	exon	14715968	14716184	.	-	.	gene_id "LOC115222769"; db_xref "GeneID:115222769"; gbkey "mRNA"; gene "LOC115222769"; ID ""; gene_name "LOC115222769"; transcript_id "XM_029793068.1"; product "proline-rich extensin-like protein EPR1"; exon_number "1"; model_evidence "Supporting evidence includes similarity to: 1 Protein";
NC_043017.1	Gnomon	start_codon	14716182	14716184	.	-	0	gene_id "LOC115222769"; db_xref "GeneID:115222769"; gbkey "CDS"; gene "LOC115222769"; ID ""; gene_name "LOC115222769"; transcript_id "XM_029793068.1"; product "proline-rich extensin-like protein EPR1"; protein_id "XP_029648928.1"; exon_number "1";
NC_043017.1	Gnomon	stop_codon	14709351	14709353	.	-	0	gene_id "LOC115222769"; db_xref "GeneID:115222769"; gbkey "CDS"; gene "LOC115222769"; ID ""; gene_name "LOC115222769"; transcript_id "XM_029793068.1"; product "proline-rich extensin-like protein EPR1"; protein_id "XP_029648928.1"; exon_number "3";
NC_043017.1	Gnomon	gene	15261256	15262776	.	+	.	gene_id "LOC115222771"; db_xref "GeneID:115222771"; gbkey "Gene"; gene "LOC115222771"; gene_biotype "protein_coding"; ID ""; gene_name "LOC115222771";
NC_043017.1	Gnomon	transcript	15261256	15262776	.	+	.	gene_id "LOC115222771"; ID "XM_029793070.1"; gene_name "LOC115222771"; transcript_id "XM_029793070.1";
NC_043017.1	Gnomon	CDS	15261256	15262773	.	+	0	gene_id "LOC115222771"; db_xref "GeneID:115222771"; gbkey "CDS"; gene "LOC115222771"; ID ""; gene_name "LOC115222771"; transcript_id "XM_029793070.1"; product "craniofacial development protein 2-like"; protein_id "XP_029648930.1"; exon_number "1";
NC_043017.1	Gnomon	exon	15261256	15262776	.	+	.	gene_id "LOC115222771"; db_xref "GeneID:115222771"; gbkey "mRNA"; gene "LOC115222771"; ID ""; gene_name "LOC115222771"; transcript_id "XM_029793070.1"; product "craniofacial development protein 2-like"; exon_number "1"; model_evidence "Supporting evidence includes similarity to: 1 Protein";
NC_043017.1	Gnomon	start_codon	15261256	15261258	.	+	0	gene_id "LOC115222771"; db_xref "GeneID:115222771"; gbkey "CDS"; gene "LOC115222771"; ID ""; gene_name "LOC115222771"; transcript_id "XM_029793070.1"; product "craniofacial development protein 2-like"; protein_id "XP_029648930.1"; exon_number "1";
NC_043017.1	Gnomon	stop_codon	15262774	15262776	.	+	0	gene_id "LOC115222771"; db_xref "GeneID:115222771"; gbkey "CDS"; gene "LOC115222771"; ID ""; gene_name "LOC115222771"; transcript_id "XM_029793070.1"; product "craniofacial development protein 2-like"; protein_id "XP_029648930.1"; exon_number "1";
NC_043017.1	Gnomon	gene	15505029	15506747	.	+	.	gene_id "LOC115222772"; db_xref "GeneID:115222772"; gbkey "Gene"; gene "LOC115222772"; gene_biotype "protein_coding"; ID ""; gene_name "LOC115222772";
NC_043017.1	Gnomon	transcript	15505029	15506747	.	+	.	gene_id "LOC115222772"; ID "XM_036511764.1"; gene_name "LOC115222772"; transcript_id "XM_036511764.1";
NC_043017.1	Gnomon	CDS	15505029	15505476	.	+	0	gene_id "LOC115222772"; db_xref "GeneID:115222772"; gbkey "CDS"; gene "LOC115222772"; ID ""; gene_name "LOC115222772"; transcript_id "XM_036511764.1"; product "frizzled-1-like"; protein_id "XP_036367657.1"; exon_number "1";
NC_043017.1	Gnomon	CDS	15505741	15506744	.	+	2	gene_id "LOC115222772"; db_xref "GeneID:115222772"; gbkey "CDS"; gene "LOC115222772"; ID ""; gene_name "LOC115222772"; transcript_id "XM_036511764.1"; product "frizzled-1-like"; protein_id "XP_036367657.1"; exon_number "2";
NC_043017.1	Gnomon	exon	15505029	15505476	.	+	.	gene_id "LOC115222772"; db_xref "GeneID:115222772"; gbkey "mRNA"; gene "LOC115222772"; ID ""; gene_name "LOC115222772"; transcript_id "XM_036511764.1"; product "frizzled-1-like"; exon_number "1"; model_evidence "Supporting evidence includes similarity to: 1 Protein";
NC_043017.1	Gnomon	exon	15505741	15506747	.	+	.	gene_id "LOC115222772"; db_xref "GeneID:115222772"; gbkey "mRNA"; gene "LOC115222772"; ID ""; gene_name "LOC115222772"; transcript_id "XM_036511764.1"; product "frizzled-1-like"; exon_number "2"; model_evidence "Supporting evidence includes similarity to: 1 Protein";
NC_043017.1	Gnomon	start_codon	15505029	15505031	.	+	0	gene_id "LOC115222772"; db_xref "GeneID:115222772"; gbkey "CDS"; gene "LOC115222772"; ID ""; gene_name "LOC115222772"; transcript_id "XM_036511764.1"; product "frizzled-1-like"; protein_id "XP_036367657.1"; exon_number "1";
NC_043017.1	Gnomon	stop_codon	15506745	15506747	.	+	0	gene_id "LOC115222772"; db_xref "GeneID:115222772"; gbkey "CDS"; gene "LOC115222772"; ID ""; gene_name "LOC115222772"; transcript_id "XM_036511764.1"; product "frizzled-1-like"; protein_id "XP_036367657.1"; exon_number "2";
NC_043017.1	Gnomon	gene	15709282	15709686	.	+	.	gene_id "LOC115222773"; db_xref "GeneID:115222773"; gbkey "Gene"; gene "LOC115222773"; gene_biotype "protein_coding"; ID ""; gene_name "LOC115222773";
NC_043017.1	Gnomon	transcript	15709282	15709686	.	+	.	gene_id "LOC115222773"; ID "XM_029793073.1"; gene_name "LOC115222773"; transcript_id "XM_029793073.1";
NC_043017.1	Gnomon	CDS	15709282	15709683	.	+	0	gene_id "LOC115222773"; db_xref "GeneID:115222773"; gbkey "CDS"; gene "LOC115222773"; ID ""; gene_name "LOC115222773"; transcript_id "XM_029793073.1"; product "uncharacterized protein LOC115222773"; protein_id "XP_029648933.1"; exon_number "1";
NC_043017.1	Gnomon	exon	15709282	15709686	.	+	.	gene_id "LOC115222773"; db_xref "GeneID:115222773"; gbkey "mRNA"; gene "LOC115222773"; ID ""; gene_name "LOC115222773"; transcript_id "XM_029793073.1"; product "uncharacterized LOC115222773"; exon_number "1"; model_evidence "Supporting evidence includes similarity to: 1 Protein";
NC_043017.1	Gnomon	start_codon	15709282	15709284	.	+	0	gene_id "LOC115222773"; db_xref "GeneID:115222773"; gbkey "CDS"; gene "LOC115222773"; ID ""; gene_name "LOC115222773"; transcript_id "XM_029793073.1"; product "uncharacterized protein LOC115222773"; protein_id "XP_029648933.1"; exon_number "1";
NC_043017.1	Gnomon	stop_codon	15709684	15709686	.	+	0	gene_id "LOC115222773"; db_xref "GeneID:115222773"; gbkey "CDS"; gene "LOC115222773"; ID ""; gene_name "LOC115222773"; transcript_id "XM_029793073.1"; product "uncharacterized protein LOC115222773"; protein_id "XP_029648933.1"; exon_number "1";
NC_043017.1	Gnomon	gene	16368762	16410063	.	+	.	gene_id "LOC115222774"; db_xref "GeneID:115222774"; gbkey "Gene"; gene "LOC115222774"; gene_biotype "protein_coding"; ID ""; gene_name "LOC115222774";
NC_043017.1	Gnomon~Covext	transcript	16368762	16410063	.	+	.	gene_id "LOC115222774"; ID "XM_036512043.1"; gene_name "LOC115222774"; transcript_id "Covext~XM_036512043.1";
NC_043017.1	Covext	exon	16368762	16369079	.	+	.	gene_id "LOC115222774"; db_xref "GeneID:115222774"; gbkey "mRNA"; gene "LOC115222774"; ID ""; gene_name "LOC115222774"; transcript_id "Covext~XM_036512043.1"; product "3-hydroxybutyrate dehydrogenase type 2"; exon_number "1"; model_evidence "Supporting evidence includes similarity to: 19 Proteins, and 100% coverage of the annotated genomic feature by RNAseq alignments, including 18 samples with support for all annotated introns";
NC_043017.1	Covext	exon	16372469	16372555	.	+	.	gene_id "LOC115222774"; db_xref "GeneID:115222774"; gbkey "mRNA"; gene "LOC115222774"; ID ""; gene_name "LOC115222774"; transcript_id "Covext~XM_036512043.1"; product "3-hydroxybutyrate dehydrogenase type 2"; exon_number "2"; model_evidence "Supporting evidence includes similarity to: 19 Proteins, and 100% coverage of the annotated genomic feature by RNAseq alignments, including 18 samples with support for all annotated introns";
NC_043017.1	Covext	exon	16376176	16376257	.	+	.	gene_id "LOC115222774"; db_xref "GeneID:115222774"; gbkey "mRNA"; gene "LOC115222774"; ID ""; gene_name "LOC115222774"; transcript_id "Covext~XM_036512043.1"; product "3-hydroxybutyrate dehydrogenase type 2"; exon_number "3"; model_evidence "Supporting evidence includes similarity to: 19 Proteins, and 100% coverage of the annotated genomic feature by RNAseq alignments, including 18 samples with support for all annotated introns";
NC_043017.1	Covext	exon	16379334	16379430	.	+	.	gene_id "LOC115222774"; db_xref "GeneID:115222774"; gbkey "mRNA"; gene "LOC115222774"; ID ""; gene_name "LOC115222774"; transcript_id "Covext~XM_036512043.1"; product "3-hydroxybutyrate dehydrogenase type 2"; exon_number "4"; model_evidence "Supporting evidence includes similarity to: 19 Proteins, and 100% coverage of the annotated genomic feature by RNAseq alignments, including 18 samples with support for all annotated introns";
NC_043017.1	Covext	exon	16385218	16385326	.	+	.	gene_id "LOC115222774"; db_xref "GeneID:115222774"; gbkey "mRNA"; gene "LOC115222774"; ID ""; gene_name "LOC115222774"; transcript_id "Covext~XM_036512043.1"; product "3-hydroxybutyrate dehydrogenase type 2"; exon_number "5"; model_evidence "Supporting evidence includes similarity to: 19 Proteins, and 100% coverage of the annotated genomic feature by RNAseq alignments, including 18 samples with support for all annotated introns";
NC_043017.1	Covext	exon	16393924	16393987	.	+	.	gene_id "LOC115222774"; db_xref "GeneID:115222774"; gbkey "mRNA"; gene "LOC115222774"; ID ""; gene_name "LOC115222774"; transcript_id "Covext~XM_036512043.1"; product "3-hydroxybutyrate dehydrogenase type 2"; exon_number "6"; model_evidence "Supporting evidence includes similarity to: 19 Proteins, and 100% coverage of the annotated genomic feature by RNAseq alignments, including 18 samples with support for all annotated introns";
NC_043017.1	Covext	exon	16401502	16401615	.	+	.	gene_id "LOC115222774"; db_xref "GeneID:115222774"; gbkey "mRNA"; gene "LOC115222774"; ID ""; gene_name "LOC115222774"; transcript_id "Covext~XM_036512043.1"; product "3-hydroxybutyrate dehydrogenase type 2"; exon_number "7"; model_evidence "Supporting evidence includes similarity to: 19 Proteins, and 100% coverage of the annotated genomic feature by RNAseq alignments, including 18 samples with support for all annotated introns";
NC_043017.1	Covext	exon	16403901	16403956	.	+	.	gene_id "LOC115222774"; db_xref "GeneID:115222774"; gbkey "mRNA"; gene "LOC115222774"; ID ""; gene_name "LOC115222774"; transcript_id "Covext~XM_036512043.1"; product "3-hydroxybutyrate dehydrogenase type 2"; exon_number "8"; model_evidence "Supporting evidence includes similarity to: 19 Proteins, and 100% coverage of the annotated genomic feature by RNAseq alignments, including 18 samples with support for all annotated introns";
NC_043017.1	Covext	exon	16406329	16406421	.	+	.	gene_id "LOC115222774"; db_xref "GeneID:115222774"; gbkey "mRNA"; gene "LOC115222774"; ID ""; gene_name "LOC115222774"; transcript_id "Covext~XM_036512043.1"; product "3-hydroxybutyrate dehydrogenase type 2"; exon_number "9"; model_evidence "Supporting evidence includes similarity to: 19 Proteins, and 100% coverage of the annotated genomic feature by RNAseq alignments, including 18 samples with support for all annotated introns";
NC_043017.1	Covext	exon	16409903	16410059	.	+	.	gene_id "LOC115222774"; db_xref "GeneID:115222774"; gbkey "mRNA"; gene "LOC115222774"; ID ""; gene_name "LOC115222774"; transcript_id "Covext~XM_036512043.1"; product "3-hydroxybutyrate dehydrogenase type 2"; exon_number "10"; model_evidence "Supporting evidence includes similarity to: 19 Proteins, and 100% coverage of the annotated genomic feature by RNAseq alignments, including 18 samples with support for all annotated introns";
NC_043017.1	Covext	exon	16409903	16410063	.	+	.	gene_id "LOC115222774"; db_xref "GeneID:115222774"; gbkey "mRNA"; gene "LOC115222774"; ID ""; gene_name "LOC115222774"; transcript_id "Covext~XM_036512043.1"; product "3-hydroxybutyrate dehydrogenase type 2"; exon_number "10"; model_evidence "Supporting evidence includes similarity to: 19 Proteins, and 100% coverage of the annotated genomic feature by RNAseq alignments, including 18 samples with support for all annotated introns"; three_prime_ext "4";
NC_043017.1	Gnomon	transcript	16368762	16410059	.	+	.	gene_id "LOC115222774"; ID "XM_036512043.1"; gene_name "LOC115222774"; transcript_id "XM_036512043.1";
NC_043017.1	Gnomon	CDS	16372469	16372555	.	+	0	gene_id "LOC115222774"; db_xref "GeneID:115222774"; gbkey "CDS"; gene "LOC115222774"; ID ""; gene_name "LOC115222774"; transcript_id "XM_036512043.1"; product "3-hydroxybutyrate dehydrogenase type 2"; protein_id "XP_036367936.1"; exon_number "2";
NC_043017.1	Gnomon	CDS	16376176	16376257	.	+	0	gene_id "LOC115222774"; db_xref "GeneID:115222774"; gbkey "CDS"; gene "LOC115222774"; ID ""; gene_name "LOC115222774"; transcript_id "XM_036512043.1"; product "3-hydroxybutyrate dehydrogenase type 2"; protein_id "XP_036367936.1"; exon_number "3";
NC_043017.1	Gnomon	CDS	16379334	16379430	.	+	2	gene_id "LOC115222774"; db_xref "GeneID:115222774"; gbkey "CDS"; gene "LOC115222774"; ID ""; gene_name "LOC115222774"; transcript_id "XM_036512043.1"; product "3-hydroxybutyrate dehydrogenase type 2"; protein_id "XP_036367936.1"; exon_number "4";
NC_043017.1	Gnomon	CDS	16385218	16385326	.	+	1	gene_id "LOC115222774"; db_xref "GeneID:115222774"; gbkey "CDS"; gene "LOC115222774"; ID ""; gene_name "LOC115222774"; transcript_id "XM_036512043.1"; product "3-hydroxybutyrate dehydrogenase type 2"; protein_id "XP_036367936.1"; exon_number "5";
NC_043017.1	Gnomon	CDS	16393924	16393987	.	+	0	gene_id "LOC115222774"; db_xref "GeneID:115222774"; gbkey "CDS"; gene "LOC115222774"; ID ""; gene_name "LOC115222774"; transcript_id "XM_036512043.1"; product "3-hydroxybutyrate dehydrogenase type 2"; protein_id "XP_036367936.1"; exon_number "6";
NC_043017.1	Gnomon	CDS	16401502	16401615	.	+	2	gene_id "LOC115222774"; db_xref "GeneID:115222774"; gbkey "CDS"; gene "LOC115222774"; ID ""; gene_name "LOC115222774"; transcript_id "XM_036512043.1"; product "3-hydroxybutyrate dehydrogenase type 2"; protein_id "XP_036367936.1"; exon_number "7";
NC_043017.1	Gnomon	CDS	16403901	16403956	.	+	2	gene_id "LOC115222774"; db_xref "GeneID:115222774"; gbkey "CDS"; gene "LOC115222774"; ID ""; gene_name "LOC115222774"; transcript_id "XM_036512043.1"; product "3-hydroxybutyrate dehydrogenase type 2"; protein_id "XP_036367936.1"; exon_number "8";
NC_043017.1	Gnomon	CDS	16406329	16406421	.	+	0	gene_id "LOC115222774"; db_xref "GeneID:115222774"; gbkey "CDS"; gene "LOC115222774"; ID ""; gene_name "LOC115222774"; transcript_id "XM_036512043.1"; product "3-hydroxybutyrate dehydrogenase type 2"; protein_id "XP_036367936.1"; exon_number "9";
NC_043017.1	Gnomon	CDS	16409903	16409953	.	+	0	gene_id "LOC115222774"; db_xref "GeneID:115222774"; gbkey "CDS"; gene "LOC115222774"; ID ""; gene_name "LOC115222774"; transcript_id "XM_036512043.1"; product "3-hydroxybutyrate dehydrogenase type 2"; protein_id "XP_036367936.1"; exon_number "10";
NC_043017.1	Gnomon	exon	16368762	16369079	.	+	.	gene_id "LOC115222774"; db_xref "GeneID:115222774"; gbkey "mRNA"; gene "LOC115222774"; ID ""; gene_name "LOC115222774"; transcript_id "XM_036512043.1"; product "3-hydroxybutyrate dehydrogenase type 2"; exon_number "1"; model_evidence "Supporting evidence includes similarity to: 19 Proteins, and 100% coverage of the annotated genomic feature by RNAseq alignments, including 18 samples with support for all annotated introns";
NC_043017.1	Gnomon	exon	16372469	16372555	.	+	.	gene_id "LOC115222774"; db_xref "GeneID:115222774"; gbkey "mRNA"; gene "LOC115222774"; ID ""; gene_name "LOC115222774"; transcript_id "XM_036512043.1"; product "3-hydroxybutyrate dehydrogenase type 2"; exon_number "2"; model_evidence "Supporting evidence includes similarity to: 19 Proteins, and 100% coverage of the annotated genomic feature by RNAseq alignments, including 18 samples with support for all annotated introns";
NC_043017.1	Gnomon	exon	16376176	16376257	.	+	.	gene_id "LOC115222774"; db_xref "GeneID:115222774"; gbkey "mRNA"; gene "LOC115222774"; ID ""; gene_name "LOC115222774"; transcript_id "XM_036512043.1"; product "3-hydroxybutyrate dehydrogenase type 2"; exon_number "3"; model_evidence "Supporting evidence includes similarity to: 19 Proteins, and 100% coverage of the annotated genomic feature by RNAseq alignments, including 18 samples with support for all annotated introns";
NC_043017.1	Gnomon	exon	16379334	16379430	.	+	.	gene_id "LOC115222774"; db_xref "GeneID:115222774"; gbkey "mRNA"; gene "LOC115222774"; ID ""; gene_name "LOC115222774"; transcript_id "XM_036512043.1"; product "3-hydroxybutyrate dehydrogenase type 2"; exon_number "4"; model_evidence "Supporting evidence includes similarity to: 19 Proteins, and 100% coverage of the annotated genomic feature by RNAseq alignments, including 18 samples with support for all annotated introns";
NC_043017.1	Gnomon	exon	16385218	16385326	.	+	.	gene_id "LOC115222774"; db_xref "GeneID:115222774"; gbkey "mRNA"; gene "LOC115222774"; ID ""; gene_name "LOC115222774"; transcript_id "XM_036512043.1"; product "3-hydroxybutyrate dehydrogenase type 2"; exon_number "5"; model_evidence "Supporting evidence includes similarity to: 19 Proteins, and 100% coverage of the annotated genomic feature by RNAseq alignments, including 18 samples with support for all annotated introns";
NC_043017.1	Gnomon	exon	16393924	16393987	.	+	.	gene_id "LOC115222774"; db_xref "GeneID:115222774"; gbkey "mRNA"; gene "LOC115222774"; ID ""; gene_name "LOC115222774"; transcript_id "XM_036512043.1"; product "3-hydroxybutyrate dehydrogenase type 2"; exon_number "6"; model_evidence "Supporting evidence includes similarity to: 19 Proteins, and 100% coverage of the annotated genomic feature by RNAseq alignments, including 18 samples with support for all annotated introns";
NC_043017.1	Gnomon	exon	16401502	16401615	.	+	.	gene_id "LOC115222774"; db_xref "GeneID:115222774"; gbkey "mRNA"; gene "LOC115222774"; ID ""; gene_name "LOC115222774"; transcript_id "XM_036512043.1"; product "3-hydroxybutyrate dehydrogenase type 2"; exon_number "7"; model_evidence "Supporting evidence includes similarity to: 19 Proteins, and 100% coverage of the annotated genomic feature by RNAseq alignments, including 18 samples with support for all annotated introns";
NC_043017.1	Gnomon	exon	16403901	16403956	.	+	.	gene_id "LOC115222774"; db_xref "GeneID:115222774"; gbkey "mRNA"; gene "LOC115222774"; ID ""; gene_name "LOC115222774"; transcript_id "XM_036512043.1"; product "3-hydroxybutyrate dehydrogenase type 2"; exon_number "8"; model_evidence "Supporting evidence includes similarity to: 19 Proteins, and 100% coverage of the annotated genomic feature by RNAseq alignments, including 18 samples with support for all annotated introns";
NC_043017.1	Gnomon	exon	16406329	16406421	.	+	.	gene_id "LOC115222774"; db_xref "GeneID:115222774"; gbkey "mRNA"; gene "LOC115222774"; ID ""; gene_name "LOC115222774"; transcript_id "XM_036512043.1"; product "3-hydroxybutyrate dehydrogenase type 2"; exon_number "9"; model_evidence "Supporting evidence includes similarity to: 19 Proteins, and 100% coverage of the annotated genomic feature by RNAseq alignments, including 18 samples with support for all annotated introns";
NC_043017.1	Gnomon	exon	16409903	16410059	.	+	.	gene_id "LOC115222774"; db_xref "GeneID:115222774"; gbkey "mRNA"; gene "LOC115222774"; ID ""; gene_name "LOC115222774"; transcript_id "XM_036512043.1"; product "3-hydroxybutyrate dehydrogenase type 2"; exon_number "10"; model_evidence "Supporting evidence includes similarity to: 19 Proteins, and 100% coverage of the annotated genomic feature by RNAseq alignments, including 18 samples with support for all annotated introns";
NC_043017.1	Gnomon	start_codon	16372469	16372471	.	+	0	gene_id "LOC115222774"; db_xref "GeneID:115222774"; gbkey "CDS"; gene "LOC115222774"; ID ""; gene_name "LOC115222774"; transcript_id "XM_036512043.1"; product "3-hydroxybutyrate dehydrogenase type 2"; protein_id "XP_036367936.1"; exon_number "2";
NC_043017.1	Gnomon	stop_codon	16409954	16409956	.	+	0	gene_id "LOC115222774"; db_xref "GeneID:115222774"; gbkey "CDS"; gene "LOC115222774"; ID ""; gene_name "LOC115222774"; transcript_id "XM_036512043.1"; product "3-hydroxybutyrate dehydrogenase type 2"; protein_id "XP_036367936.1"; exon_number "10";
NC_043017.1	Gnomon	gene	16397063	16478485	.	-	.	gene_id "LOC115222775"; db_xref "GeneID:115222775"; gbkey "Gene"; gene "LOC115222775"; gene_biotype "protein_coding"; ID ""; gene_name "LOC115222775";
NC_043017.1	Gnomon	transcript	16408858	16478485	.	-	.	gene_id "LOC115222775"; ID "XM_029793075.2"; gene_name "LOC115222775"; transcript_id "XM_029793075.2";
NC_043017.1	Gnomon	CDS	16409186	16409218	.	-	0	gene_id "LOC115222775"; db_xref "GeneID:115222775"; gbkey "CDS"; gene "LOC115222775"; ID ""; gene_name "LOC115222775"; transcript_id "XM_029793075.2"; product "potassium voltage-gated channel subfamily KQT member 1-like isoform X3"; protein_id "XP_029648935.2"; exon_number "15";
NC_043017.1	Gnomon	CDS	16423537	16423668	.	-	0	gene_id "LOC115222775"; db_xref "GeneID:115222775"; gbkey "CDS"; gene "LOC115222775"; ID ""; gene_name "LOC115222775"; transcript_id "XM_029793075.2"; product "potassium voltage-gated channel subfamily KQT member 1-like isoform X3"; protein_id "XP_029648935.2"; exon_number "14";
NC_043017.1	Gnomon	CDS	16427821	16427920	.	-	1	gene_id "LOC115222775"; db_xref "GeneID:115222775"; gbkey "CDS"; gene "LOC115222775"; ID ""; gene_name "LOC115222775"; transcript_id "XM_029793075.2"; product "potassium voltage-gated channel subfamily KQT member 1-like isoform X3"; protein_id "XP_029648935.2"; exon_number "13";
NC_043017.1	Gnomon	CDS	16431141	16431235	.	-	0	gene_id "LOC115222775"; db_xref "GeneID:115222775"; gbkey "CDS"; gene "LOC115222775"; ID ""; gene_name "LOC115222775"; transcript_id "XM_029793075.2"; product "potassium voltage-gated channel subfamily KQT member 1-like isoform X3"; protein_id "XP_029648935.2"; exon_number "12";
NC_043017.1	Gnomon	CDS	16435313	16435388	.	-	1	gene_id "LOC115222775"; db_xref "GeneID:115222775"; gbkey "CDS"; gene "LOC115222775"; ID ""; gene_name "LOC115222775"; transcript_id "XM_029793075.2"; product "potassium voltage-gated channel subfamily KQT member 1-like isoform X3"; protein_id "XP_029648935.2"; exon_number "11";
NC_043017.1	Gnomon	CDS	16441085	16441208	.	-	2	gene_id "LOC115222775"; db_xref "GeneID:115222775"; gbkey "CDS"; gene "LOC115222775"; ID ""; gene_name "LOC115222775"; transcript_id "XM_029793075.2"; product "potassium voltage-gated channel subfamily KQT member 1-like isoform X3"; protein_id "XP_029648935.2"; exon_number "10";
NC_043017.1	Gnomon	CDS	16445885	16446110	.	-	0	gene_id "LOC115222775"; db_xref "GeneID:115222775"; gbkey "CDS"; gene "LOC115222775"; ID ""; gene_name "LOC115222775"; transcript_id "XM_029793075.2"; product "potassium voltage-gated channel subfamily KQT member 1-like isoform X3"; protein_id "XP_029648935.2"; exon_number "9";
NC_043017.1	Gnomon	CDS	16447827	16447922	.	-	0	gene_id "LOC115222775"; db_xref "GeneID:115222775"; gbkey "CDS"; gene "LOC115222775"; ID ""; gene_name "LOC115222775"; transcript_id "XM_029793075.2"; product "potassium voltage-gated channel subfamily KQT member 1-like isoform X3"; protein_id "XP_029648935.2"; exon_number "8";
NC_043017.1	Gnomon	CDS	16455787	16455897	.	-	0	gene_id "LOC115222775"; db_xref "GeneID:115222775"; gbkey "CDS"; gene "LOC115222775"; ID ""; gene_name "LOC115222775"; transcript_id "XM_029793075.2"; product "potassium voltage-gated channel subfamily KQT member 1-like isoform X3"; protein_id "XP_029648935.2"; exon_number "7";
NC_043017.1	Gnomon	CDS	16458666	16458794	.	-	0	gene_id "LOC115222775"; db_xref "GeneID:115222775"; gbkey "CDS"; gene "LOC115222775"; ID ""; gene_name "LOC115222775"; transcript_id "XM_029793075.2"; product "potassium voltage-gated channel subfamily KQT member 1-like isoform X3"; protein_id "XP_029648935.2"; exon_number "6";
NC_043017.1	Gnomon	CDS	16460453	16460549	.	-	1	gene_id "LOC115222775"; db_xref "GeneID:115222775"; gbkey "CDS"; gene "LOC115222775"; ID ""; gene_name "LOC115222775"; transcript_id "XM_029793075.2"; product "potassium voltage-gated channel subfamily KQT member 1-like isoform X3"; protein_id "XP_029648935.2"; exon_number "5";
NC_043017.1	Gnomon	CDS	16464153	16464231	.	-	2	gene_id "LOC115222775"; db_xref "GeneID:115222775"; gbkey "CDS"; gene "LOC115222775"; ID ""; gene_name "LOC115222775"; transcript_id "XM_029793075.2"; product "potassium voltage-gated channel subfamily KQT member 1-like isoform X3"; protein_id "XP_029648935.2"; exon_number "4";
NC_043017.1	Gnomon	CDS	16465882	16466008	.	-	0	gene_id "LOC115222775"; db_xref "GeneID:115222775"; gbkey "CDS"; gene "LOC115222775"; ID ""; gene_name "LOC115222775"; transcript_id "XM_029793075.2"; product "potassium voltage-gated channel subfamily KQT member 1-like isoform X3"; protein_id "XP_029648935.2"; exon_number "3";
NC_043017.1	Gnomon	CDS	16468472	16468562	.	-	1	gene_id "LOC115222775"; db_xref "GeneID:115222775"; gbkey "CDS"; gene "LOC115222775"; ID ""; gene_name "LOC115222775"; transcript_id "XM_029793075.2"; product "potassium voltage-gated channel subfamily KQT member 1-like isoform X3"; protein_id "XP_029648935.2"; exon_number "2";
NC_043017.1	Gnomon	CDS	16477643	16477998	.	-	0	gene_id "LOC115222775"; db_xref "GeneID:115222775"; gbkey "CDS"; gene "LOC115222775"; ID ""; gene_name "LOC115222775"; transcript_id "XM_029793075.2"; product "potassium voltage-gated channel subfamily KQT member 1-like isoform X3"; protein_id "XP_029648935.2"; exon_number "1";
NC_043017.1	Gnomon	exon	16408858	16409218	.	-	.	gene_id "LOC115222775"; db_xref "GeneID:115222775"; gbkey "mRNA"; gene "LOC115222775"; ID ""; gene_name "LOC115222775"; transcript_id "XM_029793075.2"; product "potassium voltage-gated channel subfamily KQT member 1-like, transcript variant X3"; exon_number "15"; model_evidence "Supporting evidence includes similarity to: 17 Proteins, and 100% coverage of the annotated genomic feature by RNAseq alignments, including 12 samples with support for all annotated introns";
NC_043017.1	Gnomon	exon	16423537	16423668	.	-	.	gene_id "LOC115222775"; db_xref "GeneID:115222775"; gbkey "mRNA"; gene "LOC115222775"; ID ""; gene_name "LOC115222775"; transcript_id "XM_029793075.2"; product "potassium voltage-gated channel subfamily KQT member 1-like, transcript variant X3"; exon_number "14"; model_evidence "Supporting evidence includes similarity to: 17 Proteins, and 100% coverage of the annotated genomic feature by RNAseq alignments, including 12 samples with support for all annotated introns";
NC_043017.1	Gnomon	exon	16427821	16427920	.	-	.	gene_id "LOC115222775"; db_xref "GeneID:115222775"; gbkey "mRNA"; gene "LOC115222775"; ID ""; gene_name "LOC115222775"; transcript_id "XM_029793075.2"; product "potassium voltage-gated channel subfamily KQT member 1-like, transcript variant X3"; exon_number "13"; model_evidence "Supporting evidence includes similarity to: 17 Proteins, and 100% coverage of the annotated genomic feature by RNAseq alignments, including 12 samples with support for all annotated introns";
NC_043017.1	Gnomon	exon	16431141	16431235	.	-	.	gene_id "LOC115222775"; db_xref "GeneID:115222775"; gbkey "mRNA"; gene "LOC115222775"; ID ""; gene_name "LOC115222775"; transcript_id "XM_029793075.2"; product "potassium voltage-gated channel subfamily KQT member 1-like, transcript variant X3"; exon_number "12"; model_evidence "Supporting evidence includes similarity to: 17 Proteins, and 100% coverage of the annotated genomic feature by RNAseq alignments, including 12 samples with support for all annotated introns";
NC_043017.1	Gnomon	exon	16435313	16435388	.	-	.	gene_id "LOC115222775"; db_xref "GeneID:115222775"; gbkey "mRNA"; gene "LOC115222775"; ID ""; gene_name "LOC115222775"; transcript_id "XM_029793075.2"; product "potassium voltage-gated channel subfamily KQT member 1-like, transcript variant X3"; exon_number "11"; model_evidence "Supporting evidence includes similarity to: 17 Proteins, and 100% coverage of the annotated genomic feature by RNAseq alignments, including 12 samples with support for all annotated introns";
NC_043017.1	Gnomon	exon	16441085	16441208	.	-	.	gene_id "LOC115222775"; db_xref "GeneID:115222775"; gbkey "mRNA"; gene "LOC115222775"; ID ""; gene_name "LOC115222775"; transcript_id "XM_029793075.2"; product "potassium voltage-gated channel subfamily KQT member 1-like, transcript variant X3"; exon_number "10"; model_evidence "Supporting evidence includes similarity to: 17 Proteins, and 100% coverage of the annotated genomic feature by RNAseq alignments, including 12 samples with support for all annotated introns";
NC_043017.1	Gnomon	exon	16445885	16446110	.	-	.	gene_id "LOC115222775"; db_xref "GeneID:115222775"; gbkey "mRNA"; gene "LOC115222775"; ID ""; gene_name "LOC115222775"; transcript_id "XM_029793075.2"; product "potassium voltage-gated channel subfamily KQT member 1-like, transcript variant X3"; exon_number "9"; model_evidence "Supporting evidence includes similarity to: 17 Proteins, and 100% coverage of the annotated genomic feature by RNAseq alignments, including 12 samples with support for all annotated introns";
NC_043017.1	Gnomon	exon	16447827	16447922	.	-	.	gene_id "LOC115222775"; db_xref "GeneID:115222775"; gbkey "mRNA"; gene "LOC115222775"; ID ""; gene_name "LOC115222775"; transcript_id "XM_029793075.2"; product "potassium voltage-gated channel subfamily KQT member 1-like, transcript variant X3"; exon_number "8"; model_evidence "Supporting evidence includes similarity to: 17 Proteins, and 100% coverage of the annotated genomic feature by RNAseq alignments, including 12 samples with support for all annotated introns";
NC_043017.1	Gnomon	exon	16455787	16455897	.	-	.	gene_id "LOC115222775"; db_xref "GeneID:115222775"; gbkey "mRNA"; gene "LOC115222775"; ID ""; gene_name "LOC115222775"; transcript_id "XM_029793075.2"; product "potassium voltage-gated channel subfamily KQT member 1-like, transcript variant X3"; exon_number "7"; model_evidence "Supporting evidence includes similarity to: 17 Proteins, and 100% coverage of the annotated genomic feature by RNAseq alignments, including 12 samples with support for all annotated introns";
NC_043017.1	Gnomon	exon	16458666	16458794	.	-	.	gene_id "LOC115222775"; db_xref "GeneID:115222775"; gbkey "mRNA"; gene "LOC115222775"; ID ""; gene_name "LOC115222775"; transcript_id "XM_029793075.2"; product "potassium voltage-gated channel subfamily KQT member 1-like, transcript variant X3"; exon_number "6"; model_evidence "Supporting evidence includes similarity to: 17 Proteins, and 100% coverage of the annotated genomic feature by RNAseq alignments, including 12 samples with support for all annotated introns";
NC_043017.1	Gnomon	exon	16460453	16460549	.	-	.	gene_id "LOC115222775"; db_xref "GeneID:115222775"; gbkey "mRNA"; gene "LOC115222775"; ID ""; gene_name "LOC115222775"; transcript_id "XM_029793075.2"; product "potassium voltage-gated channel subfamily KQT member 1-like, transcript variant X3"; exon_number "5"; model_evidence "Supporting evidence includes similarity to: 17 Proteins, and 100% coverage of the annotated genomic feature by RNAseq alignments, including 12 samples with support for all annotated introns";
NC_043017.1	Gnomon	exon	16464153	16464231	.	-	.	gene_id "LOC115222775"; db_xref "GeneID:115222775"; gbkey "mRNA"; gene "LOC115222775"; ID ""; gene_name "LOC115222775"; transcript_id "XM_029793075.2"; product "potassium voltage-gated channel subfamily KQT member 1-like, transcript variant X3"; exon_number "4"; model_evidence "Supporting evidence includes similarity to: 17 Proteins, and 100% coverage of the annotated genomic feature by RNAseq alignments, including 12 samples with support for all annotated introns";
NC_043017.1	Gnomon	exon	16465882	16466008	.	-	.	gene_id "LOC115222775"; db_xref "GeneID:115222775"; gbkey "mRNA"; gene "LOC115222775"; ID ""; gene_name "LOC115222775"; transcript_id "XM_029793075.2"; product "potassium voltage-gated channel subfamily KQT member 1-like, transcript variant X3"; exon_number "3"; model_evidence "Supporting evidence includes similarity to: 17 Proteins, and 100% coverage of the annotated genomic feature by RNAseq alignments, including 12 samples with support for all annotated introns";
NC_043017.1	Gnomon	exon	16468472	16468562	.	-	.	gene_id "LOC115222775"; db_xref "GeneID:115222775"; gbkey "mRNA"; gene "LOC115222775"; ID ""; gene_name "LOC115222775"; transcript_id "XM_029793075.2"; product "potassium voltage-gated channel subfamily KQT member 1-like, transcript variant X3"; exon_number "2"; model_evidence "Supporting evidence includes similarity to: 17 Proteins, and 100% coverage of the annotated genomic feature by RNAseq alignments, including 12 samples with support for all annotated introns";
NC_043017.1	Gnomon	exon	16477643	16478485	.	-	.	gene_id "LOC115222775"; db_xref "GeneID:115222775"; gbkey "mRNA"; gene "LOC115222775"; ID ""; gene_name "LOC115222775"; transcript_id "XM_029793075.2"; product "potassium voltage-gated channel subfamily KQT member 1-like, transcript variant X3"; exon_number "1"; model_evidence "Supporting evidence includes similarity to: 17 Proteins, and 100% coverage of the annotated genomic feature by RNAseq alignments, including 12 samples with support for all annotated introns";
NC_043017.1	Gnomon	start_codon	16477996	16477998	.	-	0	gene_id "LOC115222775"; db_xref "GeneID:115222775"; gbkey "CDS"; gene "LOC115222775"; ID ""; gene_name "LOC115222775"; transcript_id "XM_029793075.2"; product "potassium voltage-gated channel subfamily KQT member 1-like isoform X3"; protein_id "XP_029648935.2"; exon_number "1";
NC_043017.1	Gnomon	stop_codon	16409183	16409185	.	-	0	gene_id "LOC115222775"; db_xref "GeneID:115222775"; gbkey "CDS"; gene "LOC115222775"; ID ""; gene_name "LOC115222775"; transcript_id "XM_029793075.2"; product "potassium voltage-gated channel subfamily KQT member 1-like isoform X3"; protein_id "XP_029648935.2"; exon_number "15";
NC_043017.1	Gnomon	transcript	16397063	16478485	.	-	.	gene_id "LOC115222775"; ID "XM_036512040.1"; gene_name "LOC115222775"; transcript_id "XM_036512040.1";
NC_043017.1	Gnomon	CDS	16397081	16397128	.	-	0	gene_id "LOC115222775"; db_xref "GeneID:115222775"; gbkey "CDS"; gene "LOC115222775"; ID ""; gene_name "LOC115222775"; transcript_id "XM_036512040.1"; product "potassium voltage-gated channel subfamily KQT member 1-like isoform X1"; protein_id "XP_036367933.1"; exon_number "16";
NC_043017.1	Gnomon	CDS	16423537	16423668	.	-	0	gene_id "LOC115222775"; db_xref "GeneID:115222775"; gbkey "CDS"; gene "LOC115222775"; ID ""; gene_name "LOC115222775"; transcript_id "XM_036512040.1"; product "potassium voltage-gated channel subfamily KQT member 1-like isoform X1"; protein_id "XP_036367933.1"; exon_number "15";
NC_043017.1	Gnomon	CDS	16427821	16427920	.	-	1	gene_id "LOC115222775"; db_xref "GeneID:115222775"; gbkey "CDS"; gene "LOC115222775"; ID ""; gene_name "LOC115222775"; transcript_id "XM_036512040.1"; product "potassium voltage-gated channel subfamily KQT member 1-like isoform X1"; protein_id "XP_036367933.1"; exon_number "14";
NC_043017.1	Gnomon	CDS	16431141	16431235	.	-	0	gene_id "LOC115222775"; db_xref "GeneID:115222775"; gbkey "CDS"; gene "LOC115222775"; ID ""; gene_name "LOC115222775"; transcript_id "XM_036512040.1"; product "potassium voltage-gated channel subfamily KQT member 1-like isoform X1"; protein_id "XP_036367933.1"; exon_number "13";
NC_043017.1	Gnomon	CDS	16435313	16435388	.	-	1	gene_id "LOC115222775"; db_xref "GeneID:115222775"; gbkey "CDS"; gene "LOC115222775"; ID ""; gene_name "LOC115222775"; transcript_id "XM_036512040.1"; product "potassium voltage-gated channel subfamily KQT member 1-like isoform X1"; protein_id "XP_036367933.1"; exon_number "12";
NC_043017.1	Gnomon	CDS	16441085	16441208	.	-	2	gene_id "LOC115222775"; db_xref "GeneID:115222775"; gbkey "CDS"; gene "LOC115222775"; ID ""; gene_name "LOC115222775"; transcript_id "XM_036512040.1"; product "potassium voltage-gated channel subfamily KQT member 1-like isoform X1"; protein_id "XP_036367933.1"; exon_number "11";
NC_043017.1	Gnomon	CDS	16445885	16446110	.	-	0	gene_id "LOC115222775"; db_xref "GeneID:115222775"; gbkey "CDS"; gene "LOC115222775"; ID ""; gene_name "LOC115222775"; transcript_id "XM_036512040.1"; product "potassium voltage-gated channel subfamily KQT member 1-like isoform X1"; protein_id "XP_036367933.1"; exon_number "10";
NC_043017.1	Gnomon	CDS	16447827	16447922	.	-	0	gene_id "LOC115222775"; db_xref "GeneID:115222775"; gbkey "CDS"; gene "LOC115222775"; ID ""; gene_name "LOC115222775"; transcript_id "XM_036512040.1"; product "potassium voltage-gated channel subfamily KQT member 1-like isoform X1"; protein_id "XP_036367933.1"; exon_number "9";
NC_043017.1	Gnomon	CDS	16455787	16455897	.	-	0	gene_id "LOC115222775"; db_xref "GeneID:115222775"; gbkey "CDS"; gene "LOC115222775"; ID ""; gene_name "LOC115222775"; transcript_id "XM_036512040.1"; product "potassium voltage-gated channel subfamily KQT member 1-like isoform X1"; protein_id "XP_036367933.1"; exon_number "8";
NC_043017.1	Gnomon	CDS	16458666	16458794	.	-	0	gene_id "LOC115222775"; db_xref "GeneID:115222775"; gbkey "CDS"; gene "LOC115222775"; ID ""; gene_name "LOC115222775"; transcript_id "XM_036512040.1"; product "potassium voltage-gated channel subfamily KQT member 1-like isoform X1"; protein_id "XP_036367933.1"; exon_number "7";
NC_043017.1	Gnomon	CDS	16460453	16460549	.	-	1	gene_id "LOC115222775"; db_xref "GeneID:115222775"; gbkey "CDS"; gene "LOC115222775"; ID ""; gene_name "LOC115222775"; transcript_id "XM_036512040.1"; product "potassium voltage-gated channel subfamily KQT member 1-like isoform X1"; protein_id "XP_036367933.1"; exon_number "6";
NC_043017.1	Gnomon	CDS	16464153	16464231	.	-	2	gene_id "LOC115222775"; db_xref "GeneID:115222775"; gbkey "CDS"; gene "LOC115222775"; ID ""; gene_name "LOC115222775"; transcript_id "XM_036512040.1"; product "potassium voltage-gated channel subfamily KQT member 1-like isoform X1"; protein_id "XP_036367933.1"; exon_number "5";
NC_043017.1	Gnomon	CDS	16465882	16466008	.	-	0	gene_id "LOC115222775"; db_xref "GeneID:115222775"; gbkey "CDS"; gene "LOC115222775"; ID ""; gene_name "LOC115222775"; transcript_id "XM_036512040.1"; product "potassium voltage-gated channel subfamily KQT member 1-like isoform X1"; protein_id "XP_036367933.1"; exon_number "4";
NC_043017.1	Gnomon	CDS	16468472	16468562	.	-	1	gene_id "LOC115222775"; db_xref "GeneID:115222775"; gbkey "CDS"; gene "LOC115222775"; ID ""; gene_name "LOC115222775"; transcript_id "XM_036512040.1"; product "potassium voltage-gated channel subfamily KQT member 1-like isoform X1"; protein_id "XP_036367933.1"; exon_number "3";
NC_043017.1	Gnomon	CDS	16477643	16477998	.	-	0	gene_id "LOC115222775"; db_xref "GeneID:115222775"; gbkey "CDS"; gene "LOC115222775"; ID ""; gene_name "LOC115222775"; transcript_id "XM_036512040.1"; product "potassium voltage-gated channel subfamily KQT member 1-like isoform X1"; protein_id "XP_036367933.1"; exon_number "2";
NC_043017.1	Gnomon	exon	16397063	16397128	.	-	.	gene_id "LOC115222775"; db_xref "GeneID:115222775"; gbkey "mRNA"; gene "LOC115222775"; ID ""; gene_name "LOC115222775"; transcript_id "XM_036512040.1"; product "potassium voltage-gated channel subfamily KQT member 1-like, transcript variant X1"; exon_number "16"; model_evidence "Supporting evidence includes similarity to: 17 Proteins, and 100% coverage of the annotated genomic feature by RNAseq alignments, including 1 sample with support for all annotated introns";
NC_043017.1	Gnomon	exon	16423537	16423668	.	-	.	gene_id "LOC115222775"; db_xref "GeneID:115222775"; gbkey "mRNA"; gene "LOC115222775"; ID ""; gene_name "LOC115222775"; transcript_id "XM_036512040.1"; product "potassium voltage-gated channel subfamily KQT member 1-like, transcript variant X1"; exon_number "15"; model_evidence "Supporting evidence includes similarity to: 17 Proteins, and 100% coverage of the annotated genomic feature by RNAseq alignments, including 1 sample with support for all annotated introns";
NC_043017.1	Gnomon	exon	16427821	16427920	.	-	.	gene_id "LOC115222775"; db_xref "GeneID:115222775"; gbkey "mRNA"; gene "LOC115222775"; ID ""; gene_name "LOC115222775"; transcript_id "XM_036512040.1"; product "potassium voltage-gated channel subfamily KQT member 1-like, transcript variant X1"; exon_number "14"; model_evidence "Supporting evidence includes similarity to: 17 Proteins, and 100% coverage of the annotated genomic feature by RNAseq alignments, including 1 sample with support for all annotated introns";
NC_043017.1	Gnomon	exon	16431141	16431235	.	-	.	gene_id "LOC115222775"; db_xref "GeneID:115222775"; gbkey "mRNA"; gene "LOC115222775"; ID ""; gene_name "LOC115222775"; transcript_id "XM_036512040.1"; product "potassium voltage-gated channel subfamily KQT member 1-like, transcript variant X1"; exon_number "13"; model_evidence "Supporting evidence includes similarity to: 17 Proteins, and 100% coverage of the annotated genomic feature by RNAseq alignments, including 1 sample with support for all annotated introns";
NC_043017.1	Gnomon	exon	16435313	16435388	.	-	.	gene_id "LOC115222775"; db_xref "GeneID:115222775"; gbkey "mRNA"; gene "LOC115222775"; ID ""; gene_name "LOC115222775"; transcript_id "XM_036512040.1"; product "potassium voltage-gated channel subfamily KQT member 1-like, transcript variant X1"; exon_number "12"; model_evidence "Supporting evidence includes similarity to: 17 Proteins, and 100% coverage of the annotated genomic feature by RNAseq alignments, including 1 sample with support for all annotated introns";
NC_043017.1	Gnomon	exon	16441085	16441208	.	-	.	gene_id "LOC115222775"; db_xref "GeneID:115222775"; gbkey "mRNA"; gene "LOC115222775"; ID ""; gene_name "LOC115222775"; transcript_id "XM_036512040.1"; product "potassium voltage-gated channel subfamily KQT member 1-like, transcript variant X1"; exon_number "11"; model_evidence "Supporting evidence includes similarity to: 17 Proteins, and 100% coverage of the annotated genomic feature by RNAseq alignments, including 1 sample with support for all annotated introns";
NC_043017.1	Gnomon	exon	16445885	16446110	.	-	.	gene_id "LOC115222775"; db_xref "GeneID:115222775"; gbkey "mRNA"; gene "LOC115222775"; ID ""; gene_name "LOC115222775"; transcript_id "XM_036512040.1"; product "potassium voltage-gated channel subfamily KQT member 1-like, transcript variant X1"; exon_number "10"; model_evidence "Supporting evidence includes similarity to: 17 Proteins, and 100% coverage of the annotated genomic feature by RNAseq alignments, including 1 sample with support for all annotated introns";
NC_043017.1	Gnomon	exon	16447827	16447922	.	-	.	gene_id "LOC115222775"; db_xref "GeneID:115222775"; gbkey "mRNA"; gene "LOC115222775"; ID ""; gene_name "LOC115222775"; transcript_id "XM_036512040.1"; product "potassium voltage-gated channel subfamily KQT member 1-like, transcript variant X1"; exon_number "9"; model_evidence "Supporting evidence includes similarity to: 17 Proteins, and 100% coverage of the annotated genomic feature by RNAseq alignments, including 1 sample with support for all annotated introns";
NC_043017.1	Gnomon	exon	16455787	16455897	.	-	.	gene_id "LOC115222775"; db_xref "GeneID:115222775"; gbkey "mRNA"; gene "LOC115222775"; ID ""; gene_name "LOC115222775"; transcript_id "XM_036512040.1"; product "potassium voltage-gated channel subfamily KQT member 1-like, transcript variant X1"; exon_number "8"; model_evidence "Supporting evidence includes similarity to: 17 Proteins, and 100% coverage of the annotated genomic feature by RNAseq alignments, including 1 sample with support for all annotated introns";
NC_043017.1	Gnomon	exon	16458666	16458794	.	-	.	gene_id "LOC115222775"; db_xref "GeneID:115222775"; gbkey "mRNA"; gene "LOC115222775"; ID ""; gene_name "LOC115222775"; transcript_id "XM_036512040.1"; product "potassium voltage-gated channel subfamily KQT member 1-like, transcript variant X1"; exon_number "7"; model_evidence "Supporting evidence includes similarity to: 17 Proteins, and 100% coverage of the annotated genomic feature by RNAseq alignments, including 1 sample with support for all annotated introns";
NC_043017.1	Gnomon	exon	16460453	16460549	.	-	.	gene_id "LOC115222775"; db_xref "GeneID:115222775"; gbkey "mRNA"; gene "LOC115222775"; ID ""; gene_name "LOC115222775"; transcript_id "XM_036512040.1"; product "potassium voltage-gated channel subfamily KQT member 1-like, transcript variant X1"; exon_number "6"; model_evidence "Supporting evidence includes similarity to: 17 Proteins, and 100% coverage of the annotated genomic feature by RNAseq alignments, including 1 sample with support for all annotated introns";
NC_043017.1	Gnomon	exon	16464153	16464231	.	-	.	gene_id "LOC115222775"; db_xref "GeneID:115222775"; gbkey "mRNA"; gene "LOC115222775"; ID ""; gene_name "LOC115222775"; transcript_id "XM_036512040.1"; product "potassium voltage-gated channel subfamily KQT member 1-like, transcript variant X1"; exon_number "5"; model_evidence "Supporting evidence includes similarity to: 17 Proteins, and 100% coverage of the annotated genomic feature by RNAseq alignments, including 1 sample with support for all annotated introns";
NC_043017.1	Gnomon	exon	16465882	16466008	.	-	.	gene_id "LOC115222775"; db_xref "GeneID:115222775"; gbkey "mRNA"; gene "LOC115222775"; ID ""; gene_name "LOC115222775"; transcript_id "XM_036512040.1"; product "potassium voltage-gated channel subfamily KQT member 1-like, transcript variant X1"; exon_number "4"; model_evidence "Supporting evidence includes similarity to: 17 Proteins, and 100% coverage of the annotated genomic feature by RNAseq alignments, including 1 sample with support for all annotated introns";
NC_043017.1	Gnomon	exon	16468472	16468562	.	-	.	gene_id "LOC115222775"; db_xref "GeneID:115222775"; gbkey "mRNA"; gene "LOC115222775"; ID ""; gene_name "LOC115222775"; transcript_id "XM_036512040.1"; product "potassium voltage-gated channel subfamily KQT member 1-like, transcript variant X1"; exon_number "3"; model_evidence "Supporting evidence includes similarity to: 17 Proteins, and 100% coverage of the annotated genomic feature by RNAseq alignments, including 1 sample with support for all annotated introns";
NC_043017.1	Gnomon	exon	16477643	16478098	.	-	.	gene_id "LOC115222775"; db_xref "GeneID:115222775"; gbkey "mRNA"; gene "LOC115222775"; ID ""; gene_name "LOC115222775"; transcript_id "XM_036512040.1"; product "potassium voltage-gated channel subfamily KQT member 1-like, transcript variant X1"; exon_number "2"; model_evidence "Supporting evidence includes similarity to: 17 Proteins, and 100% coverage of the annotated genomic feature by RNAseq alignments, including 1 sample with support for all annotated introns";
NC_043017.1	Gnomon	exon	16478153	16478485	.	-	.	gene_id "LOC115222775"; db_xref "GeneID:115222775"; gbkey "mRNA"; gene "LOC115222775"; ID ""; gene_name "LOC115222775"; transcript_id "XM_036512040.1"; product "potassium voltage-gated channel subfamily KQT member 1-like, transcript variant X1"; exon_number "1"; model_evidence "Supporting evidence includes similarity to: 17 Proteins, and 100% coverage of the annotated genomic feature by RNAseq alignments, including 1 sample with support for all annotated introns";
NC_043017.1	Gnomon	start_codon	16477996	16477998	.	-	0	gene_id "LOC115222775"; db_xref "GeneID:115222775"; gbkey "CDS"; gene "LOC115222775"; ID ""; gene_name "LOC115222775"; transcript_id "XM_036512040.1"; product "potassium voltage-gated channel subfamily KQT member 1-like isoform X1"; protein_id "XP_036367933.1"; exon_number "2";
NC_043017.1	Gnomon	stop_codon	16397078	16397080	.	-	0	gene_id "LOC115222775"; db_xref "GeneID:115222775"; gbkey "CDS"; gene "LOC115222775"; ID ""; gene_name "LOC115222775"; transcript_id "XM_036512040.1"; product "potassium voltage-gated channel subfamily KQT member 1-like isoform X1"; protein_id "XP_036367933.1"; exon_number "16";
NC_043017.1	Gnomon	transcript	16415670	16478485	.	-	.	gene_id "LOC115222775"; ID "XM_036512041.1"; gene_name "LOC115222775"; transcript_id "XM_036512041.1";
NC_043017.1	Gnomon	CDS	16415974	16416018	.	-	0	gene_id "LOC115222775"; db_xref "GeneID:115222775"; gbkey "CDS"; gene "LOC115222775"; ID ""; gene_name "LOC115222775"; transcript_id "XM_036512041.1"; product "potassium voltage-gated channel subfamily KQT member 1-like isoform X2"; protein_id "XP_036367934.1"; exon_number "15";
NC_043017.1	Gnomon	CDS	16423537	16423668	.	-	0	gene_id "LOC115222775"; db_xref "GeneID:115222775"; gbkey "CDS"; gene "LOC115222775"; ID ""; gene_name "LOC115222775"; transcript_id "XM_036512041.1"; product "potassium voltage-gated channel subfamily KQT member 1-like isoform X2"; protein_id "XP_036367934.1"; exon_number "14";
NC_043017.1	Gnomon	CDS	16427821	16427920	.	-	1	gene_id "LOC115222775"; db_xref "GeneID:115222775"; gbkey "CDS"; gene "LOC115222775"; ID ""; gene_name "LOC115222775"; transcript_id "XM_036512041.1"; product "potassium voltage-gated channel subfamily KQT member 1-like isoform X2"; protein_id "XP_036367934.1"; exon_number "13";
NC_043017.1	Gnomon	CDS	16431141	16431235	.	-	0	gene_id "LOC115222775"; db_xref "GeneID:115222775"; gbkey "CDS"; gene "LOC115222775"; ID ""; gene_name "LOC115222775"; transcript_id "XM_036512041.1"; product "potassium voltage-gated channel subfamily KQT member 1-like isoform X2"; protein_id "XP_036367934.1"; exon_number "12";
NC_043017.1	Gnomon	CDS	16435313	16435388	.	-	1	gene_id "LOC115222775"; db_xref "GeneID:115222775"; gbkey "CDS"; gene "LOC115222775"; ID ""; gene_name "LOC115222775"; transcript_id "XM_036512041.1"; product "potassium voltage-gated channel subfamily KQT member 1-like isoform X2"; protein_id "XP_036367934.1"; exon_number "11";
NC_043017.1	Gnomon	CDS	16441085	16441208	.	-	2	gene_id "LOC115222775"; db_xref "GeneID:115222775"; gbkey "CDS"; gene "LOC115222775"; ID ""; gene_name "LOC115222775"; transcript_id "XM_036512041.1"; product "potassium voltage-gated channel subfamily KQT member 1-like isoform X2"; protein_id "XP_036367934.1"; exon_number "10";
NC_043017.1	Gnomon	CDS	16445885	16446110	.	-	0	gene_id "LOC115222775"; db_xref "GeneID:115222775"; gbkey "CDS"; gene "LOC115222775"; ID ""; gene_name "LOC115222775"; transcript_id "XM_036512041.1"; product "potassium voltage-gated channel subfamily KQT member 1-like isoform X2"; protein_id "XP_036367934.1"; exon_number "9";
NC_043017.1	Gnomon	CDS	16447827	16447922	.	-	0	gene_id "LOC115222775"; db_xref "GeneID:115222775"; gbkey "CDS"; gene "LOC115222775"; ID ""; gene_name "LOC115222775"; transcript_id "XM_036512041.1"; product "potassium voltage-gated channel subfamily KQT member 1-like isoform X2"; protein_id "XP_036367934.1"; exon_number "8";
NC_043017.1	Gnomon	CDS	16455787	16455897	.	-	0	gene_id "LOC115222775"; db_xref "GeneID:115222775"; gbkey "CDS"; gene "LOC115222775"; ID ""; gene_name "LOC115222775"; transcript_id "XM_036512041.1"; product "potassium voltage-gated channel subfamily KQT member 1-like isoform X2"; protein_id "XP_036367934.1"; exon_number "7";
NC_043017.1	Gnomon	CDS	16458666	16458794	.	-	0	gene_id "LOC115222775"; db_xref "GeneID:115222775"; gbkey "CDS"; gene "LOC115222775"; ID ""; gene_name "LOC115222775"; transcript_id "XM_036512041.1"; product "potassium voltage-gated channel subfamily KQT member 1-like isoform X2"; protein_id "XP_036367934.1"; exon_number "6";
NC_043017.1	Gnomon	CDS	16460453	16460549	.	-	1	gene_id "LOC115222775"; db_xref "GeneID:115222775"; gbkey "CDS"; gene "LOC115222775"; ID ""; gene_name "LOC115222775"; transcript_id "XM_036512041.1"; product "potassium voltage-gated channel subfamily KQT member 1-like isoform X2"; protein_id "XP_036367934.1"; exon_number "5";
NC_043017.1	Gnomon	CDS	16464153	16464231	.	-	2	gene_id "LOC115222775"; db_xref "GeneID:115222775"; gbkey "CDS"; gene "LOC115222775"; ID ""; gene_name "LOC115222775"; transcript_id "XM_036512041.1"; product "potassium voltage-gated channel subfamily KQT member 1-like isoform X2"; protein_id "XP_036367934.1"; exon_number "4";
NC_043017.1	Gnomon	CDS	16465882	16466008	.	-	0	gene_id "LOC115222775"; db_xref "GeneID:115222775"; gbkey "CDS"; gene "LOC115222775"; ID ""; gene_name "LOC115222775"; transcript_id "XM_036512041.1"; product "potassium voltage-gated channel subfamily KQT member 1-like isoform X2"; protein_id "XP_036367934.1"; exon_number "3";
NC_043017.1	Gnomon	CDS	16468472	16468562	.	-	1	gene_id "LOC115222775"; db_xref "GeneID:115222775"; gbkey "CDS"; gene "LOC115222775"; ID ""; gene_name "LOC115222775"; transcript_id "XM_036512041.1"; product "potassium voltage-gated channel subfamily KQT member 1-like isoform X2"; protein_id "XP_036367934.1"; exon_number "2";
NC_043017.1	Gnomon	CDS	16477643	16477998	.	-	0	gene_id "LOC115222775"; db_xref "GeneID:115222775"; gbkey "CDS"; gene "LOC115222775"; ID ""; gene_name "LOC115222775"; transcript_id "XM_036512041.1"; product "potassium voltage-gated channel subfamily KQT member 1-like isoform X2"; protein_id "XP_036367934.1"; exon_number "1";
NC_043017.1	Gnomon	exon	16415670	16416018	.	-	.	gene_id "LOC115222775"; db_xref "GeneID:115222775"; gbkey "mRNA"; gene "LOC115222775"; ID ""; gene_name "LOC115222775"; transcript_id "XM_036512041.1"; product "potassium voltage-gated channel subfamily KQT member 1-like, transcript variant X2"; exon_number "15"; model_evidence "Supporting evidence includes similarity to: 17 Proteins, and 100% coverage of the annotated genomic feature by RNAseq alignments, including 9 samples with support for all annotated introns";
NC_043017.1	Gnomon	exon	16423537	16423668	.	-	.	gene_id "LOC115222775"; db_xref "GeneID:115222775"; gbkey "mRNA"; gene "LOC115222775"; ID ""; gene_name "LOC115222775"; transcript_id "XM_036512041.1"; product "potassium voltage-gated channel subfamily KQT member 1-like, transcript variant X2"; exon_number "14"; model_evidence "Supporting evidence includes similarity to: 17 Proteins, and 100% coverage of the annotated genomic feature by RNAseq alignments, including 9 samples with support for all annotated introns";
NC_043017.1	Gnomon	exon	16427821	16427920	.	-	.	gene_id "LOC115222775"; db_xref "GeneID:115222775"; gbkey "mRNA"; gene "LOC115222775"; ID ""; gene_name "LOC115222775"; transcript_id "XM_036512041.1"; product "potassium voltage-gated channel subfamily KQT member 1-like, transcript variant X2"; exon_number "13"; model_evidence "Supporting evidence includes similarity to: 17 Proteins, and 100% coverage of the annotated genomic feature by RNAseq alignments, including 9 samples with support for all annotated introns";
NC_043017.1	Gnomon	exon	16431141	16431235	.	-	.	gene_id "LOC115222775"; db_xref "GeneID:115222775"; gbkey "mRNA"; gene "LOC115222775"; ID ""; gene_name "LOC115222775"; transcript_id "XM_036512041.1"; product "potassium voltage-gated channel subfamily KQT member 1-like, transcript variant X2"; exon_number "12"; model_evidence "Supporting evidence includes similarity to: 17 Proteins, and 100% coverage of the annotated genomic feature by RNAseq alignments, including 9 samples with support for all annotated introns";
NC_043017.1	Gnomon	exon	16435313	16435388	.	-	.	gene_id "LOC115222775"; db_xref "GeneID:115222775"; gbkey "mRNA"; gene "LOC115222775"; ID ""; gene_name "LOC115222775"; transcript_id "XM_036512041.1"; product "potassium voltage-gated channel subfamily KQT member 1-like, transcript variant X2"; exon_number "11"; model_evidence "Supporting evidence includes similarity to: 17 Proteins, and 100% coverage of the annotated genomic feature by RNAseq alignments, including 9 samples with support for all annotated introns";
NC_043017.1	Gnomon	exon	16441085	16441208	.	-	.	gene_id "LOC115222775"; db_xref "GeneID:115222775"; gbkey "mRNA"; gene "LOC115222775"; ID ""; gene_name "LOC115222775"; transcript_id "XM_036512041.1"; product "potassium voltage-gated channel subfamily KQT member 1-like, transcript variant X2"; exon_number "10"; model_evidence "Supporting evidence includes similarity to: 17 Proteins, and 100% coverage of the annotated genomic feature by RNAseq alignments, including 9 samples with support for all annotated introns";
NC_043017.1	Gnomon	exon	16445885	16446110	.	-	.	gene_id "LOC115222775"; db_xref "GeneID:115222775"; gbkey "mRNA"; gene "LOC115222775"; ID ""; gene_name "LOC115222775"; transcript_id "XM_036512041.1"; product "potassium voltage-gated channel subfamily KQT member 1-like, transcript variant X2"; exon_number "9"; model_evidence "Supporting evidence includes similarity to: 17 Proteins, and 100% coverage of the annotated genomic feature by RNAseq alignments, including 9 samples with support for all annotated introns";
NC_043017.1	Gnomon	exon	16447827	16447922	.	-	.	gene_id "LOC115222775"; db_xref "GeneID:115222775"; gbkey "mRNA"; gene "LOC115222775"; ID ""; gene_name "LOC115222775"; transcript_id "XM_036512041.1"; product "potassium voltage-gated channel subfamily KQT member 1-like, transcript variant X2"; exon_number "8"; model_evidence "Supporting evidence includes similarity to: 17 Proteins, and 100% coverage of the annotated genomic feature by RNAseq alignments, including 9 samples with support for all annotated introns";
NC_043017.1	Gnomon	exon	16455787	16455897	.	-	.	gene_id "LOC115222775"; db_xref "GeneID:115222775"; gbkey "mRNA"; gene "LOC115222775"; ID ""; gene_name "LOC115222775"; transcript_id "XM_036512041.1"; product "potassium voltage-gated channel subfamily KQT member 1-like, transcript variant X2"; exon_number "7"; model_evidence "Supporting evidence includes similarity to: 17 Proteins, and 100% coverage of the annotated genomic feature by RNAseq alignments, including 9 samples with support for all annotated introns";
NC_043017.1	Gnomon	exon	16458666	16458794	.	-	.	gene_id "LOC115222775"; db_xref "GeneID:115222775"; gbkey "mRNA"; gene "LOC115222775"; ID ""; gene_name "LOC115222775"; transcript_id "XM_036512041.1"; product "potassium voltage-gated channel subfamily KQT member 1-like, transcript variant X2"; exon_number "6"; model_evidence "Supporting evidence includes similarity to: 17 Proteins, and 100% coverage of the annotated genomic feature by RNAseq alignments, including 9 samples with support for all annotated introns";
NC_043017.1	Gnomon	exon	16460453	16460549	.	-	.	gene_id "LOC115222775"; db_xref "GeneID:115222775"; gbkey "mRNA"; gene "LOC115222775"; ID ""; gene_name "LOC115222775"; transcript_id "XM_036512041.1"; product "potassium voltage-gated channel subfamily KQT member 1-like, transcript variant X2"; exon_number "5"; model_evidence "Supporting evidence includes similarity to: 17 Proteins, and 100% coverage of the annotated genomic feature by RNAseq alignments, including 9 samples with support for all annotated introns";
NC_043017.1	Gnomon	exon	16464153	16464231	.	-	.	gene_id "LOC115222775"; db_xref "GeneID:115222775"; gbkey "mRNA"; gene "LOC115222775"; ID ""; gene_name "LOC115222775"; transcript_id "XM_036512041.1"; product "potassium voltage-gated channel subfamily KQT member 1-like, transcript variant X2"; exon_number "4"; model_evidence "Supporting evidence includes similarity to: 17 Proteins, and 100% coverage of the annotated genomic feature by RNAseq alignments, including 9 samples with support for all annotated introns";
NC_043017.1	Gnomon	exon	16465882	16466008	.	-	.	gene_id "LOC115222775"; db_xref "GeneID:115222775"; gbkey "mRNA"; gene "LOC115222775"; ID ""; gene_name "LOC115222775"; transcript_id "XM_036512041.1"; product "potassium voltage-gated channel subfamily KQT member 1-like, transcript variant X2"; exon_number "3"; model_evidence "Supporting evidence includes similarity to: 17 Proteins, and 100% coverage of the annotated genomic feature by RNAseq alignments, including 9 samples with support for all annotated introns";
NC_043017.1	Gnomon	exon	16468472	16468562	.	-	.	gene_id "LOC115222775"; db_xref "GeneID:115222775"; gbkey "mRNA"; gene "LOC115222775"; ID ""; gene_name "LOC115222775"; transcript_id "XM_036512041.1"; product "potassium voltage-gated channel subfamily KQT member 1-like, transcript variant X2"; exon_number "2"; model_evidence "Supporting evidence includes similarity to: 17 Proteins, and 100% coverage of the annotated genomic feature by RNAseq alignments, including 9 samples with support for all annotated introns";
NC_043017.1	Gnomon	exon	16477643	16478485	.	-	.	gene_id "LOC115222775"; db_xref "GeneID:115222775"; gbkey "mRNA"; gene "LOC115222775"; ID ""; gene_name "LOC115222775"; transcript_id "XM_036512041.1"; product "potassium voltage-gated channel subfamily KQT member 1-like, transcript variant X2"; exon_number "1"; model_evidence "Supporting evidence includes similarity to: 17 Proteins, and 100% coverage of the annotated genomic feature by RNAseq alignments, including 9 samples with support for all annotated introns";
NC_043017.1	Gnomon	start_codon	16477996	16477998	.	-	0	gene_id "LOC115222775"; db_xref "GeneID:115222775"; gbkey "CDS"; gene "LOC115222775"; ID ""; gene_name "LOC115222775"; transcript_id "XM_036512041.1"; product "potassium voltage-gated channel subfamily KQT member 1-like isoform X2"; protein_id "XP_036367934.1"; exon_number "1";
NC_043017.1	Gnomon	stop_codon	16415971	16415973	.	-	0	gene_id "LOC115222775"; db_xref "GeneID:115222775"; gbkey "CDS"; gene "LOC115222775"; ID ""; gene_name "LOC115222775"; transcript_id "XM_036512041.1"; product "potassium voltage-gated channel subfamily KQT member 1-like isoform X2"; protein_id "XP_036367934.1"; exon_number "15";
NC_043017.1	Gnomon	transcript	16416846	16478485	.	-	.	gene_id "LOC115222775"; ID "XM_036512042.1"; gene_name "LOC115222775"; transcript_id "XM_036512042.1";
NC_043017.1	Gnomon	CDS	16416887	16416907	.	-	0	gene_id "LOC115222775"; db_xref "GeneID:115222775"; gbkey "CDS"; gene "LOC115222775"; ID ""; gene_name "LOC115222775"; transcript_id "XM_036512042.1"; product "potassium voltage-gated channel subfamily KQT member 1-like isoform X4"; protein_id "XP_036367935.1"; exon_number "15";
NC_043017.1	Gnomon	CDS	16423537	16423668	.	-	0	gene_id "LOC115222775"; db_xref "GeneID:115222775"; gbkey "CDS"; gene "LOC115222775"; ID ""; gene_name "LOC115222775"; transcript_id "XM_036512042.1"; product "potassium voltage-gated channel subfamily KQT member 1-like isoform X4"; protein_id "XP_036367935.1"; exon_number "14";
NC_043017.1	Gnomon	CDS	16427821	16427920	.	-	1	gene_id "LOC115222775"; db_xref "GeneID:115222775"; gbkey "CDS"; gene "LOC115222775"; ID ""; gene_name "LOC115222775"; transcript_id "XM_036512042.1"; product "potassium voltage-gated channel subfamily KQT member 1-like isoform X4"; protein_id "XP_036367935.1"; exon_number "13";
NC_043017.1	Gnomon	CDS	16431141	16431235	.	-	0	gene_id "LOC115222775"; db_xref "GeneID:115222775"; gbkey "CDS"; gene "LOC115222775"; ID ""; gene_name "LOC115222775"; transcript_id "XM_036512042.1"; product "potassium voltage-gated channel subfamily KQT member 1-like isoform X4"; protein_id "XP_036367935.1"; exon_number "12";
NC_043017.1	Gnomon	CDS	16435313	16435388	.	-	1	gene_id "LOC115222775"; db_xref "GeneID:115222775"; gbkey "CDS"; gene "LOC115222775"; ID ""; gene_name "LOC115222775"; transcript_id "XM_036512042.1"; product "potassium voltage-gated channel subfamily KQT member 1-like isoform X4"; protein_id "XP_036367935.1"; exon_number "11";
NC_043017.1	Gnomon	CDS	16441085	16441208	.	-	2	gene_id "LOC115222775"; db_xref "GeneID:115222775"; gbkey "CDS"; gene "LOC115222775"; ID ""; gene_name "LOC115222775"; transcript_id "XM_036512042.1"; product "potassium voltage-gated channel subfamily KQT member 1-like isoform X4"; protein_id "XP_036367935.1"; exon_number "10";
NC_043017.1	Gnomon	CDS	16445885	16446110	.	-	0	gene_id "LOC115222775"; db_xref "GeneID:115222775"; gbkey "CDS"; gene "LOC115222775"; ID ""; gene_name "LOC115222775"; transcript_id "XM_036512042.1"; product "potassium voltage-gated channel subfamily KQT member 1-like isoform X4"; protein_id "XP_036367935.1"; exon_number "9";
NC_043017.1	Gnomon	CDS	16447827	16447922	.	-	0	gene_id "LOC115222775"; db_xref "GeneID:115222775"; gbkey "CDS"; gene "LOC115222775"; ID ""; gene_name "LOC115222775"; transcript_id "XM_036512042.1"; product "potassium voltage-gated channel subfamily KQT member 1-like isoform X4"; protein_id "XP_036367935.1"; exon_number "8";
NC_043017.1	Gnomon	CDS	16455787	16455897	.	-	0	gene_id "LOC115222775"; db_xref "GeneID:115222775"; gbkey "CDS"; gene "LOC115222775"; ID ""; gene_name "LOC115222775"; transcript_id "XM_036512042.1"; product "potassium voltage-gated channel subfamily KQT member 1-like isoform X4"; protein_id "XP_036367935.1"; exon_number "7";
NC_043017.1	Gnomon	CDS	16458666	16458794	.	-	0	gene_id "LOC115222775"; db_xref "GeneID:115222775"; gbkey "CDS"; gene "LOC115222775"; ID ""; gene_name "LOC115222775"; transcript_id "XM_036512042.1"; product "potassium voltage-gated channel subfamily KQT member 1-like isoform X4"; protein_id "XP_036367935.1"; exon_number "6";
NC_043017.1	Gnomon	CDS	16460453	16460549	.	-	1	gene_id "LOC115222775"; db_xref "GeneID:115222775"; gbkey "CDS"; gene "LOC115222775"; ID ""; gene_name "LOC115222775"; transcript_id "XM_036512042.1"; product "potassium voltage-gated channel subfamily KQT member 1-like isoform X4"; protein_id "XP_036367935.1"; exon_number "5";
NC_043017.1	Gnomon	CDS	16464153	16464231	.	-	2	gene_id "LOC115222775"; db_xref "GeneID:115222775"; gbkey "CDS"; gene "LOC115222775"; ID ""; gene_name "LOC115222775"; transcript_id "XM_036512042.1"; product "potassium voltage-gated channel subfamily KQT member 1-like isoform X4"; protein_id "XP_036367935.1"; exon_number "4";
NC_043017.1	Gnomon	CDS	16465882	16466008	.	-	0	gene_id "LOC115222775"; db_xref "GeneID:115222775"; gbkey "CDS"; gene "LOC115222775"; ID ""; gene_name "LOC115222775"; transcript_id "XM_036512042.1"; product "potassium voltage-gated channel subfamily KQT member 1-like isoform X4"; protein_id "XP_036367935.1"; exon_number "3";
NC_043017.1	Gnomon	CDS	16468472	16468562	.	-	1	gene_id "LOC115222775"; db_xref "GeneID:115222775"; gbkey "CDS"; gene "LOC115222775"; ID ""; gene_name "LOC115222775"; transcript_id "XM_036512042.1"; product "potassium voltage-gated channel subfamily KQT member 1-like isoform X4"; protein_id "XP_036367935.1"; exon_number "2";
NC_043017.1	Gnomon	CDS	16477643	16477998	.	-	0	gene_id "LOC115222775"; db_xref "GeneID:115222775"; gbkey "CDS"; gene "LOC115222775"; ID ""; gene_name "LOC115222775"; transcript_id "XM_036512042.1"; product "potassium voltage-gated channel subfamily KQT member 1-like isoform X4"; protein_id "XP_036367935.1"; exon_number "1";
NC_043017.1	Gnomon	exon	16416846	16416907	.	-	.	gene_id "LOC115222775"; db_xref "GeneID:115222775"; gbkey "mRNA"; gene "LOC115222775"; ID ""; gene_name "LOC115222775"; transcript_id "XM_036512042.1"; product "potassium voltage-gated channel subfamily KQT member 1-like, transcript variant X4"; exon_number "15"; model_evidence "Supporting evidence includes similarity to: 17 Proteins, and 100% coverage of the annotated genomic feature by RNAseq alignments, including 11 samples with support for all annotated introns";
NC_043017.1	Gnomon	exon	16423537	16423668	.	-	.	gene_id "LOC115222775"; db_xref "GeneID:115222775"; gbkey "mRNA"; gene "LOC115222775"; ID ""; gene_name "LOC115222775"; transcript_id "XM_036512042.1"; product "potassium voltage-gated channel subfamily KQT member 1-like, transcript variant X4"; exon_number "14"; model_evidence "Supporting evidence includes similarity to: 17 Proteins, and 100% coverage of the annotated genomic feature by RNAseq alignments, including 11 samples with support for all annotated introns";
NC_043017.1	Gnomon	exon	16427821	16427920	.	-	.	gene_id "LOC115222775"; db_xref "GeneID:115222775"; gbkey "mRNA"; gene "LOC115222775"; ID ""; gene_name "LOC115222775"; transcript_id "XM_036512042.1"; product "potassium voltage-gated channel subfamily KQT member 1-like, transcript variant X4"; exon_number "13"; model_evidence "Supporting evidence includes similarity to: 17 Proteins, and 100% coverage of the annotated genomic feature by RNAseq alignments, including 11 samples with support for all annotated introns";
NC_043017.1	Gnomon	exon	16431141	16431235	.	-	.	gene_id "LOC115222775"; db_xref "GeneID:115222775"; gbkey "mRNA"; gene "LOC115222775"; ID ""; gene_name "LOC115222775"; transcript_id "XM_036512042.1"; product "potassium voltage-gated channel subfamily KQT member 1-like, transcript variant X4"; exon_number "12"; model_evidence "Supporting evidence includes similarity to: 17 Proteins, and 100% coverage of the annotated genomic feature by RNAseq alignments, including 11 samples with support for all annotated introns";
NC_043017.1	Gnomon	exon	16435313	16435388	.	-	.	gene_id "LOC115222775"; db_xref "GeneID:115222775"; gbkey "mRNA"; gene "LOC115222775"; ID ""; gene_name "LOC115222775"; transcript_id "XM_036512042.1"; product "potassium voltage-gated channel subfamily KQT member 1-like, transcript variant X4"; exon_number "11"; model_evidence "Supporting evidence includes similarity to: 17 Proteins, and 100% coverage of the annotated genomic feature by RNAseq alignments, including 11 samples with support for all annotated introns";
NC_043017.1	Gnomon	exon	16441085	16441208	.	-	.	gene_id "LOC115222775"; db_xref "GeneID:115222775"; gbkey "mRNA"; gene "LOC115222775"; ID ""; gene_name "LOC115222775"; transcript_id "XM_036512042.1"; product "potassium voltage-gated channel subfamily KQT member 1-like, transcript variant X4"; exon_number "10"; model_evidence "Supporting evidence includes similarity to: 17 Proteins, and 100% coverage of the annotated genomic feature by RNAseq alignments, including 11 samples with support for all annotated introns";
NC_043017.1	Gnomon	exon	16445885	16446110	.	-	.	gene_id "LOC115222775"; db_xref "GeneID:115222775"; gbkey "mRNA"; gene "LOC115222775"; ID ""; gene_name "LOC115222775"; transcript_id "XM_036512042.1"; product "potassium voltage-gated channel subfamily KQT member 1-like, transcript variant X4"; exon_number "9"; model_evidence "Supporting evidence includes similarity to: 17 Proteins, and 100% coverage of the annotated genomic feature by RNAseq alignments, including 11 samples with support for all annotated introns";
NC_043017.1	Gnomon	exon	16447827	16447922	.	-	.	gene_id "LOC115222775"; db_xref "GeneID:115222775"; gbkey "mRNA"; gene "LOC115222775"; ID ""; gene_name "LOC115222775"; transcript_id "XM_036512042.1"; product "potassium voltage-gated channel subfamily KQT member 1-like, transcript variant X4"; exon_number "8"; model_evidence "Supporting evidence includes similarity to: 17 Proteins, and 100% coverage of the annotated genomic feature by RNAseq alignments, including 11 samples with support for all annotated introns";
NC_043017.1	Gnomon	exon	16455787	16455897	.	-	.	gene_id "LOC115222775"; db_xref "GeneID:115222775"; gbkey "mRNA"; gene "LOC115222775"; ID ""; gene_name "LOC115222775"; transcript_id "XM_036512042.1"; product "potassium voltage-gated channel subfamily KQT member 1-like, transcript variant X4"; exon_number "7"; model_evidence "Supporting evidence includes similarity to: 17 Proteins, and 100% coverage of the annotated genomic feature by RNAseq alignments, including 11 samples with support for all annotated introns";
NC_043017.1	Gnomon	exon	16458666	16458794	.	-	.	gene_id "LOC115222775"; db_xref "GeneID:115222775"; gbkey "mRNA"; gene "LOC115222775"; ID ""; gene_name "LOC115222775"; transcript_id "XM_036512042.1"; product "potassium voltage-gated channel subfamily KQT member 1-like, transcript variant X4"; exon_number "6"; model_evidence "Supporting evidence includes similarity to: 17 Proteins, and 100% coverage of the annotated genomic feature by RNAseq alignments, including 11 samples with support for all annotated introns";
NC_043017.1	Gnomon	exon	16460453	16460549	.	-	.	gene_id "LOC115222775"; db_xref "GeneID:115222775"; gbkey "mRNA"; gene "LOC115222775"; ID ""; gene_name "LOC115222775"; transcript_id "XM_036512042.1"; product "potassium voltage-gated channel subfamily KQT member 1-like, transcript variant X4"; exon_number "5"; model_evidence "Supporting evidence includes similarity to: 17 Proteins, and 100% coverage of the annotated genomic feature by RNAseq alignments, including 11 samples with support for all annotated introns";
NC_043017.1	Gnomon	exon	16464153	16464231	.	-	.	gene_id "LOC115222775"; db_xref "GeneID:115222775"; gbkey "mRNA"; gene "LOC115222775"; ID ""; gene_name "LOC115222775"; transcript_id "XM_036512042.1"; product "potassium voltage-gated channel subfamily KQT member 1-like, transcript variant X4"; exon_number "4"; model_evidence "Supporting evidence includes similarity to: 17 Proteins, and 100% coverage of the annotated genomic feature by RNAseq alignments, including 11 samples with support for all annotated introns";
NC_043017.1	Gnomon	exon	16465882	16466008	.	-	.	gene_id "LOC115222775"; db_xref "GeneID:115222775"; gbkey "mRNA"; gene "LOC115222775"; ID ""; gene_name "LOC115222775"; transcript_id "XM_036512042.1"; product "potassium voltage-gated channel subfamily KQT member 1-like, transcript variant X4"; exon_number "3"; model_evidence "Supporting evidence includes similarity to: 17 Proteins, and 100% coverage of the annotated genomic feature by RNAseq alignments, including 11 samples with support for all annotated introns";
NC_043017.1	Gnomon	exon	16468472	16468562	.	-	.	gene_id "LOC115222775"; db_xref "GeneID:115222775"; gbkey "mRNA"; gene "LOC115222775"; ID ""; gene_name "LOC115222775"; transcript_id "XM_036512042.1"; product "potassium voltage-gated channel subfamily KQT member 1-like, transcript variant X4"; exon_number "2"; model_evidence "Supporting evidence includes similarity to: 17 Proteins, and 100% coverage of the annotated genomic feature by RNAseq alignments, including 11 samples with support for all annotated introns";
NC_043017.1	Gnomon	exon	16477643	16478485	.	-	.	gene_id "LOC115222775"; db_xref "GeneID:115222775"; gbkey "mRNA"; gene "LOC115222775"; ID ""; gene_name "LOC115222775"; transcript_id "XM_036512042.1"; product "potassium voltage-gated channel subfamily KQT member 1-like, transcript variant X4"; exon_number "1"; model_evidence "Supporting evidence includes similarity to: 17 Proteins, and 100% coverage of the annotated genomic feature by RNAseq alignments, including 11 samples with support for all annotated introns";
NC_043017.1	Gnomon	start_codon	16477996	16477998	.	-	0	gene_id "LOC115222775"; db_xref "GeneID:115222775"; gbkey "CDS"; gene "LOC115222775"; ID ""; gene_name "LOC115222775"; transcript_id "XM_036512042.1"; product "potassium voltage-gated channel subfamily KQT member 1-like isoform X4"; protein_id "XP_036367935.1"; exon_number "1";
NC_043017.1	Gnomon	stop_codon	16416884	16416886	.	-	0	gene_id "LOC115222775"; db_xref "GeneID:115222775"; gbkey "CDS"; gene "LOC115222775"; ID ""; gene_name "LOC115222775"; transcript_id "XM_036512042.1"; product "potassium voltage-gated channel subfamily KQT member 1-like isoform X4"; protein_id "XP_036367935.1"; exon_number "15";
NC_043017.1	Gnomon	gene	16562998	16585661	.	-	.	gene_id "LOC115222777"; db_xref "GeneID:115222777"; gbkey "Gene"; gene "LOC115222777"; gene_biotype "protein_coding"; ID ""; gene_name "LOC115222777";
NC_043017.1	Gnomon~FLAMseq~Covext	transcript	16562998	16585661	.	-	.	gene_id "LOC115222777"; ID "XM_036511766.1"; gene_name "LOC115222777"; transcript_id "Covext~FLAMseq_ext~XM_036511766.1"; three_prime_ext "8826";
NC_043017.1	Covext	exon	16571872	16573021	.	-	.	gene_id "LOC115222777"; db_xref "GeneID:115222777"; gbkey "mRNA"; gene "LOC115222777"; ID ""; gene_name "LOC115222777"; transcript_id "Covext~FLAMseq_ext~XM_036511766.1"; product "zinc finger protein 665-like"; exon_number "4"; model_evidence "Supporting evidence includes similarity to: 1 Protein, and 98% coverage of the annotated genomic feature by RNAseq alignments";
NC_043017.1	Covext	exon	16579284	16579948	.	-	.	gene_id "LOC115222777"; db_xref "GeneID:115222777"; gbkey "mRNA"; gene "LOC115222777"; ID ""; gene_name "LOC115222777"; transcript_id "Covext~FLAMseq_ext~XM_036511766.1"; product "zinc finger protein 665-like"; exon_number "3"; model_evidence "Supporting evidence includes similarity to: 1 Protein, and 98% coverage of the annotated genomic feature by RNAseq alignments";
NC_043017.1	Covext	exon	16580117	16580618	.	-	.	gene_id "LOC115222777"; db_xref "GeneID:115222777"; gbkey "mRNA"; gene "LOC115222777"; ID ""; gene_name "LOC115222777"; transcript_id "Covext~FLAMseq_ext~XM_036511766.1"; product "zinc finger protein 665-like"; exon_number "2"; model_evidence "Supporting evidence includes similarity to: 1 Protein, and 98% coverage of the annotated genomic feature by RNAseq alignments";
NC_043017.1	Covext	exon	16585243	16585661	.	-	.	gene_id "LOC115222777"; db_xref "GeneID:115222777"; gbkey "mRNA"; gene "LOC115222777"; ID ""; gene_name "LOC115222777"; transcript_id "Covext~FLAMseq_ext~XM_036511766.1"; product "zinc finger protein 665-like"; exon_number "1"; model_evidence "Supporting evidence includes similarity to: 1 Protein, and 98% coverage of the annotated genomic feature by RNAseq alignments";
NC_043017.1	Covext	exon	16563046	16573021	.	-	.	gene_id "LOC115222777"; db_xref "GeneID:115222777"; gbkey "mRNA"; gene "LOC115222777"; ID ""; gene_name "LOC115222777"; transcript_id "Covext~FLAMseq_ext~XM_036511766.1"; product ""; exon_number "4"; model_evidence "Supporting evidence includes similarity to: 1 Protein"; three_prime_ext "8826";
NC_043017.1	Covext	exon	16562998	16573021	.	-	.	gene_id "LOC115222777"; db_xref "GeneID:115222777"; gbkey "mRNA"; gene "LOC115222777"; ID ""; gene_name "LOC115222777"; transcript_id "Covext~FLAMseq_ext~XM_036511766.1"; product ""; exon_number "4"; model_evidence "Supporting evidence includes similarity to: 1 Protein"; three_prime_ext "48";
NC_043017.1	Gnomon~FLAMseq	transcript	16563046	16585661	.	-	.	gene_id "LOC115222777"; ID "XM_036511766.1"; gene_name "LOC115222777"; transcript_id "FLAMseq_ext~XM_036511766.1"; three_prime_ext "8826";
NC_043017.1	Gnomon~FLAMseq	exon	16571872	16573021	.	-	.	gene_id "LOC115222777"; db_xref "GeneID:115222777"; gbkey "mRNA"; gene "LOC115222777"; ID ""; gene_name "LOC115222777"; transcript_id "FLAMseq_ext~XM_036511766.1"; product "zinc finger protein 665-like"; exon_number "4"; model_evidence "Supporting evidence includes similarity to: 1 Protein, and 98% coverage of the annotated genomic feature by RNAseq alignments";
NC_043017.1	Gnomon~FLAMseq	exon	16579284	16579948	.	-	.	gene_id "LOC115222777"; db_xref "GeneID:115222777"; gbkey "mRNA"; gene "LOC115222777"; ID ""; gene_name "LOC115222777"; transcript_id "FLAMseq_ext~XM_036511766.1"; product "zinc finger protein 665-like"; exon_number "3"; model_evidence "Supporting evidence includes similarity to: 1 Protein, and 98% coverage of the annotated genomic feature by RNAseq alignments";
NC_043017.1	Gnomon~FLAMseq	exon	16580117	16580618	.	-	.	gene_id "LOC115222777"; db_xref "GeneID:115222777"; gbkey "mRNA"; gene "LOC115222777"; ID ""; gene_name "LOC115222777"; transcript_id "FLAMseq_ext~XM_036511766.1"; product "zinc finger protein 665-like"; exon_number "2"; model_evidence "Supporting evidence includes similarity to: 1 Protein, and 98% coverage of the annotated genomic feature by RNAseq alignments";
NC_043017.1	Gnomon~FLAMseq	exon	16585243	16585661	.	-	.	gene_id "LOC115222777"; db_xref "GeneID:115222777"; gbkey "mRNA"; gene "LOC115222777"; ID ""; gene_name "LOC115222777"; transcript_id "FLAMseq_ext~XM_036511766.1"; product "zinc finger protein 665-like"; exon_number "1"; model_evidence "Supporting evidence includes similarity to: 1 Protein, and 98% coverage of the annotated genomic feature by RNAseq alignments";
NC_043017.1	Gnomon~FLAMseq	exon	16563046	16573021	.	-	.	gene_id "LOC115222777"; db_xref "GeneID:115222777"; gbkey "mRNA"; gene "LOC115222777"; ID ""; gene_name "LOC115222777"; transcript_id "FLAMseq_ext~XM_036511766.1"; product ""; exon_number "4"; model_evidence "Supporting evidence includes similarity to: 1 Protein"; three_prime_ext "8826";
NC_043017.1	PBRI	transcript	16577336	16585302	.	-	.	gene_id "LOC115222777"; ID ""; gene_name "LOC115222777"; transcript_id "G52023.4"; uniq_trans_id "G52023.4";
NC_043017.1	PBRI	exon	16577336	16580618	.	-	.	gene_id "LOC115222777"; ID ""; gene_name "LOC115222777"; transcript_id "G52023.4"; exon_number "2"; uniq_trans_id "G52023.4";
NC_043017.1	PBRI	exon	16585243	16585302	.	-	.	gene_id "LOC115222777"; ID ""; gene_name "LOC115222777"; transcript_id "G52023.4"; exon_number "1"; uniq_trans_id "G52023.4";
NC_043017.1	PBRI	transcript	16579899	16585292	.	-	.	gene_id "LOC115222777"; ID ""; gene_name "LOC115222777"; transcript_id "G52023.6"; uniq_trans_id "G52023.6";
NC_043017.1	PBRI	exon	16579899	16580618	.	-	.	gene_id "LOC115222777"; ID ""; gene_name "LOC115222777"; transcript_id "G52023.6"; exon_number "2"; uniq_trans_id "G52023.6";
NC_043017.1	PBRI	exon	16585243	16585292	.	-	.	gene_id "LOC115222777"; ID ""; gene_name "LOC115222777"; transcript_id "G52023.6"; exon_number "1"; uniq_trans_id "G52023.6";
NC_043017.1	Gnomon	transcript	16571872	16585661	.	-	.	gene_id "LOC115222777"; ID "XM_036511766.1"; gene_name "LOC115222777"; transcript_id "XM_036511766.1";
NC_043017.1	Gnomon	CDS	16572260	16573021	.	-	0	gene_id "LOC115222777"; db_xref "GeneID:115222777"; gbkey "CDS"; gene "LOC115222777"; ID ""; gene_name "LOC115222777"; transcript_id "XM_036511766.1"; product "zinc finger protein 665-like"; protein_id "XP_036367659.1"; exon_number "4";
NC_043017.1	Gnomon	CDS	16579284	16579948	.	-	2	gene_id "LOC115222777"; db_xref "GeneID:115222777"; gbkey "CDS"; gene "LOC115222777"; ID ""; gene_name "LOC115222777"; transcript_id "XM_036511766.1"; product "zinc finger protein 665-like"; protein_id "XP_036367659.1"; exon_number "3";
NC_043017.1	Gnomon	CDS	16580117	16580300	.	-	0	gene_id "LOC115222777"; db_xref "GeneID:115222777"; gbkey "CDS"; gene "LOC115222777"; ID ""; gene_name "LOC115222777"; transcript_id "XM_036511766.1"; product "zinc finger protein 665-like"; protein_id "XP_036367659.1"; exon_number "2";
NC_043017.1	Gnomon	exon	16571872	16573021	.	-	.	gene_id "LOC115222777"; db_xref "GeneID:115222777"; gbkey "mRNA"; gene "LOC115222777"; ID ""; gene_name "LOC115222777"; transcript_id "XM_036511766.1"; product "zinc finger protein 665-like"; exon_number "4"; model_evidence "Supporting evidence includes similarity to: 1 Protein, and 98% coverage of the annotated genomic feature by RNAseq alignments";
NC_043017.1	Gnomon	exon	16579284	16579948	.	-	.	gene_id "LOC115222777"; db_xref "GeneID:115222777"; gbkey "mRNA"; gene "LOC115222777"; ID ""; gene_name "LOC115222777"; transcript_id "XM_036511766.1"; product "zinc finger protein 665-like"; exon_number "3"; model_evidence "Supporting evidence includes similarity to: 1 Protein, and 98% coverage of the annotated genomic feature by RNAseq alignments";
NC_043017.1	Gnomon	exon	16580117	16580618	.	-	.	gene_id "LOC115222777"; db_xref "GeneID:115222777"; gbkey "mRNA"; gene "LOC115222777"; ID ""; gene_name "LOC115222777"; transcript_id "XM_036511766.1"; product "zinc finger protein 665-like"; exon_number "2"; model_evidence "Supporting evidence includes similarity to: 1 Protein, and 98% coverage of the annotated genomic feature by RNAseq alignments";
NC_043017.1	Gnomon	exon	16585243	16585661	.	-	.	gene_id "LOC115222777"; db_xref "GeneID:115222777"; gbkey "mRNA"; gene "LOC115222777"; ID ""; gene_name "LOC115222777"; transcript_id "XM_036511766.1"; product "zinc finger protein 665-like"; exon_number "1"; model_evidence "Supporting evidence includes similarity to: 1 Protein, and 98% coverage of the annotated genomic feature by RNAseq alignments";
NC_043017.1	Gnomon	start_codon	16580298	16580300	.	-	0	gene_id "LOC115222777"; db_xref "GeneID:115222777"; gbkey "CDS"; gene "LOC115222777"; ID ""; gene_name "LOC115222777"; transcript_id "XM_036511766.1"; product "zinc finger protein 665-like"; protein_id "XP_036367659.1"; exon_number "2";
NC_043017.1	Gnomon	stop_codon	16572257	16572259	.	-	0	gene_id "LOC115222777"; db_xref "GeneID:115222777"; gbkey "CDS"; gene "LOC115222777"; ID ""; gene_name "LOC115222777"; transcript_id "XM_036511766.1"; product "zinc finger protein 665-like"; protein_id "XP_036367659.1"; exon_number "4";
NC_043017.1	Gnomon	gene	16727569	16935624	.	-	.	gene_id "LOC115222779"; db_xref "GeneID:115222779"; gbkey "Gene"; gene "LOC115222779"; gene_biotype "protein_coding"; ID ""; gene_name "LOC115222779";
NC_043017.1	PBRI	transcript	16750079	16935288	.	-	.	gene_id "LOC115222779"; ID ""; gene_name "LOC115222779"; transcript_id "G52029.131"; uniq_trans_id "G52029.131";
NC_043017.1	PBRI	exon	16750079	16750147	.	-	.	gene_id "LOC115222779"; ID ""; gene_name "LOC115222779"; transcript_id "G52029.131"; exon_number "13"; uniq_trans_id "G52029.131";
NC_043017.1	PBRI	exon	16752716	16752896	.	-	.	gene_id "LOC115222779"; ID ""; gene_name "LOC115222779"; transcript_id "G52029.131"; exon_number "12"; uniq_trans_id "G52029.131";
NC_043017.1	PBRI	exon	16753592	16753800	.	-	.	gene_id "LOC115222779"; ID ""; gene_name "LOC115222779"; transcript_id "G52029.131"; exon_number "11"; uniq_trans_id "G52029.131";
NC_043017.1	PBRI	exon	16755266	16755325	.	-	.	gene_id "LOC115222779"; ID ""; gene_name "LOC115222779"; transcript_id "G52029.131"; exon_number "10"; uniq_trans_id "G52029.131";
NC_043017.1	PBRI	exon	16759508	16759656	.	-	.	gene_id "LOC115222779"; ID ""; gene_name "LOC115222779"; transcript_id "G52029.131"; exon_number "9"; uniq_trans_id "G52029.131";
NC_043017.1	PBRI	exon	16768805	16769011	.	-	.	gene_id "LOC115222779"; ID ""; gene_name "LOC115222779"; transcript_id "G52029.131"; exon_number "8"; uniq_trans_id "G52029.131";
NC_043017.1	PBRI	exon	16779908	16779940	.	-	.	gene_id "LOC115222779"; ID ""; gene_name "LOC115222779"; transcript_id "G52029.131"; exon_number "7"; uniq_trans_id "G52029.131";
NC_043017.1	PBRI	exon	16793767	16794052	.	-	.	gene_id "LOC115222779"; ID ""; gene_name "LOC115222779"; transcript_id "G52029.131"; exon_number "6"; uniq_trans_id "G52029.131";
NC_043017.1	PBRI	exon	16800663	16800904	.	-	.	gene_id "LOC115222779"; ID ""; gene_name "LOC115222779"; transcript_id "G52029.131"; exon_number "5"; uniq_trans_id "G52029.131";
NC_043017.1	PBRI	exon	16840715	16840861	.	-	.	gene_id "LOC115222779"; ID ""; gene_name "LOC115222779"; transcript_id "G52029.131"; exon_number "4"; uniq_trans_id "G52029.131";
NC_043017.1	PBRI	exon	16851748	16851789	.	-	.	gene_id "LOC115222779"; ID ""; gene_name "LOC115222779"; transcript_id "G52029.131"; exon_number "3"; uniq_trans_id "G52029.131";
NC_043017.1	PBRI	exon	16860190	16860420	.	-	.	gene_id "LOC115222779"; ID ""; gene_name "LOC115222779"; transcript_id "G52029.131"; exon_number "2"; uniq_trans_id "G52029.131";
NC_043017.1	PBRI	exon	16935238	16935288	.	-	.	gene_id "LOC115222779"; ID ""; gene_name "LOC115222779"; transcript_id "G52029.131"; exon_number "1"; uniq_trans_id "G52029.131";
NC_043017.1	PBRI	transcript	16750079	16935291	.	-	.	gene_id "LOC115222779"; ID ""; gene_name "LOC115222779"; transcript_id "G52029.133"; uniq_trans_id "G52029.133";
NC_043017.1	PBRI	exon	16750079	16750147	.	-	.	gene_id "LOC115222779"; ID ""; gene_name "LOC115222779"; transcript_id "G52029.133"; exon_number "12"; uniq_trans_id "G52029.133";
NC_043017.1	PBRI	exon	16752716	16752896	.	-	.	gene_id "LOC115222779"; ID ""; gene_name "LOC115222779"; transcript_id "G52029.133"; exon_number "11"; uniq_trans_id "G52029.133";
NC_043017.1	PBRI	exon	16753592	16753800	.	-	.	gene_id "LOC115222779"; ID ""; gene_name "LOC115222779"; transcript_id "G52029.133"; exon_number "10"; uniq_trans_id "G52029.133";
NC_043017.1	PBRI	exon	16755266	16755325	.	-	.	gene_id "LOC115222779"; ID ""; gene_name "LOC115222779"; transcript_id "G52029.133"; exon_number "9"; uniq_trans_id "G52029.133";
NC_043017.1	PBRI	exon	16759508	16759656	.	-	.	gene_id "LOC115222779"; ID ""; gene_name "LOC115222779"; transcript_id "G52029.133"; exon_number "8"; uniq_trans_id "G52029.133";
NC_043017.1	PBRI	exon	16768805	16769011	.	-	.	gene_id "LOC115222779"; ID ""; gene_name "LOC115222779"; transcript_id "G52029.133"; exon_number "7"; uniq_trans_id "G52029.133";
NC_043017.1	PBRI	exon	16793767	16794052	.	-	.	gene_id "LOC115222779"; ID ""; gene_name "LOC115222779"; transcript_id "G52029.133"; exon_number "6"; uniq_trans_id "G52029.133";
NC_043017.1	PBRI	exon	16800663	16800904	.	-	.	gene_id "LOC115222779"; ID ""; gene_name "LOC115222779"; transcript_id "G52029.133"; exon_number "5"; uniq_trans_id "G52029.133";
NC_043017.1	PBRI	exon	16840715	16840861	.	-	.	gene_id "LOC115222779"; ID ""; gene_name "LOC115222779"; transcript_id "G52029.133"; exon_number "4"; uniq_trans_id "G52029.133";
NC_043017.1	PBRI	exon	16851748	16851789	.	-	.	gene_id "LOC115222779"; ID ""; gene_name "LOC115222779"; transcript_id "G52029.133"; exon_number "3"; uniq_trans_id "G52029.133";
NC_043017.1	PBRI	exon	16860190	16860420	.	-	.	gene_id "LOC115222779"; ID ""; gene_name "LOC115222779"; transcript_id "G52029.133"; exon_number "2"; uniq_trans_id "G52029.133";
NC_043017.1	PBRI	exon	16935238	16935291	.	-	.	gene_id "LOC115222779"; ID ""; gene_name "LOC115222779"; transcript_id "G52029.133"; exon_number "1"; uniq_trans_id "G52029.133";
NC_043017.1	PBRI	transcript	16750079	16935296	.	-	.	gene_id "LOC115222779"; ID ""; gene_name "LOC115222779"; transcript_id "G52029.134"; uniq_trans_id "G52029.134";
NC_043017.1	PBRI	exon	16750079	16750147	.	-	.	gene_id "LOC115222779"; ID ""; gene_name "LOC115222779"; transcript_id "G52029.134"; exon_number "11"; uniq_trans_id "G52029.134";
NC_043017.1	PBRI	exon	16752716	16752896	.	-	.	gene_id "LOC115222779"; ID ""; gene_name "LOC115222779"; transcript_id "G52029.134"; exon_number "10"; uniq_trans_id "G52029.134";
NC_043017.1	PBRI	exon	16753592	16753800	.	-	.	gene_id "LOC115222779"; ID ""; gene_name "LOC115222779"; transcript_id "G52029.134"; exon_number "9"; uniq_trans_id "G52029.134";
NC_043017.1	PBRI	exon	16755266	16755325	.	-	.	gene_id "LOC115222779"; ID ""; gene_name "LOC115222779"; transcript_id "G52029.134"; exon_number "8"; uniq_trans_id "G52029.134";
NC_043017.1	PBRI	exon	16759508	16759656	.	-	.	gene_id "LOC115222779"; ID ""; gene_name "LOC115222779"; transcript_id "G52029.134"; exon_number "7"; uniq_trans_id "G52029.134";
NC_043017.1	PBRI	exon	16768805	16769011	.	-	.	gene_id "LOC115222779"; ID ""; gene_name "LOC115222779"; transcript_id "G52029.134"; exon_number "6"; uniq_trans_id "G52029.134";
NC_043017.1	PBRI	exon	16793971	16794052	.	-	.	gene_id "LOC115222779"; ID ""; gene_name "LOC115222779"; transcript_id "G52029.134"; exon_number "5"; uniq_trans_id "G52029.134";
NC_043017.1	PBRI	exon	16800663	16800904	.	-	.	gene_id "LOC115222779"; ID ""; gene_name "LOC115222779"; transcript_id "G52029.134"; exon_number "4"; uniq_trans_id "G52029.134";
NC_043017.1	PBRI	exon	16851748	16851789	.	-	.	gene_id "LOC115222779"; ID ""; gene_name "LOC115222779"; transcript_id "G52029.134"; exon_number "3"; uniq_trans_id "G52029.134";
NC_043017.1	PBRI	exon	16860190	16860420	.	-	.	gene_id "LOC115222779"; ID ""; gene_name "LOC115222779"; transcript_id "G52029.134"; exon_number "2"; uniq_trans_id "G52029.134";
NC_043017.1	PBRI	exon	16935238	16935296	.	-	.	gene_id "LOC115222779"; ID ""; gene_name "LOC115222779"; transcript_id "G52029.134"; exon_number "1"; uniq_trans_id "G52029.134";
NC_043017.1	PBRI	transcript	16750079	16935294	.	-	.	gene_id "LOC115222779"; ID ""; gene_name "LOC115222779"; transcript_id "G52029.138"; uniq_trans_id "G52029.138";
NC_043017.1	PBRI	exon	16750079	16750147	.	-	.	gene_id "LOC115222779"; ID ""; gene_name "LOC115222779"; transcript_id "G52029.138"; exon_number "11"; uniq_trans_id "G52029.138";
NC_043017.1	PBRI	exon	16752716	16752896	.	-	.	gene_id "LOC115222779"; ID ""; gene_name "LOC115222779"; transcript_id "G52029.138"; exon_number "10"; uniq_trans_id "G52029.138";
NC_043017.1	PBRI	exon	16753592	16753800	.	-	.	gene_id "LOC115222779"; ID ""; gene_name "LOC115222779"; transcript_id "G52029.138"; exon_number "9"; uniq_trans_id "G52029.138";
NC_043017.1	PBRI	exon	16755266	16755325	.	-	.	gene_id "LOC115222779"; ID ""; gene_name "LOC115222779"; transcript_id "G52029.138"; exon_number "8"; uniq_trans_id "G52029.138";
NC_043017.1	PBRI	exon	16759508	16759656	.	-	.	gene_id "LOC115222779"; ID ""; gene_name "LOC115222779"; transcript_id "G52029.138"; exon_number "7"; uniq_trans_id "G52029.138";
NC_043017.1	PBRI	exon	16768805	16769050	.	-	.	gene_id "LOC115222779"; ID ""; gene_name "LOC115222779"; transcript_id "G52029.138"; exon_number "6"; uniq_trans_id "G52029.138";
NC_043017.1	PBRI	exon	16778900	16779031	.	-	.	gene_id "LOC115222779"; ID ""; gene_name "LOC115222779"; transcript_id "G52029.138"; exon_number "5"; uniq_trans_id "G52029.138";
NC_043017.1	PBRI	exon	16793971	16794052	.	-	.	gene_id "LOC115222779"; ID ""; gene_name "LOC115222779"; transcript_id "G52029.138"; exon_number "4"; uniq_trans_id "G52029.138";
NC_043017.1	PBRI	exon	16800663	16800904	.	-	.	gene_id "LOC115222779"; ID ""; gene_name "LOC115222779"; transcript_id "G52029.138"; exon_number "3"; uniq_trans_id "G52029.138";
NC_043017.1	PBRI	exon	16860190	16860420	.	-	.	gene_id "LOC115222779"; ID ""; gene_name "LOC115222779"; transcript_id "G52029.138"; exon_number "2"; uniq_trans_id "G52029.138";
NC_043017.1	PBRI	exon	16935238	16935294	.	-	.	gene_id "LOC115222779"; ID ""; gene_name "LOC115222779"; transcript_id "G52029.138"; exon_number "1"; uniq_trans_id "G52029.138";
NC_043017.1	PBRI	transcript	16750087	16935294	.	-	.	gene_id "LOC115222779"; ID ""; gene_name "LOC115222779"; transcript_id "G52029.148"; uniq_trans_id "G52029.148";
NC_043017.1	PBRI	exon	16750087	16750147	.	-	.	gene_id "LOC115222779"; ID ""; gene_name "LOC115222779"; transcript_id "G52029.148"; exon_number "11"; uniq_trans_id "G52029.148";
NC_043017.1	PBRI	exon	16752716	16752896	.	-	.	gene_id "LOC115222779"; ID ""; gene_name "LOC115222779"; transcript_id "G52029.148"; exon_number "10"; uniq_trans_id "G52029.148";
NC_043017.1	PBRI	exon	16753592	16753800	.	-	.	gene_id "LOC115222779"; ID ""; gene_name "LOC115222779"; transcript_id "G52029.148"; exon_number "9"; uniq_trans_id "G52029.148";
NC_043017.1	PBRI	exon	16755266	16755325	.	-	.	gene_id "LOC115222779"; ID ""; gene_name "LOC115222779"; transcript_id "G52029.148"; exon_number "8"; uniq_trans_id "G52029.148";
NC_043017.1	PBRI	exon	16759508	16759656	.	-	.	gene_id "LOC115222779"; ID ""; gene_name "LOC115222779"; transcript_id "G52029.148"; exon_number "7"; uniq_trans_id "G52029.148";
NC_043017.1	PBRI	exon	16768805	16769011	.	-	.	gene_id "LOC115222779"; ID ""; gene_name "LOC115222779"; transcript_id "G52029.148"; exon_number "6"; uniq_trans_id "G52029.148";
NC_043017.1	PBRI	exon	16793767	16794052	.	-	.	gene_id "LOC115222779"; ID ""; gene_name "LOC115222779"; transcript_id "G52029.148"; exon_number "5"; uniq_trans_id "G52029.148";
NC_043017.1	PBRI	exon	16800663	16800904	.	-	.	gene_id "LOC115222779"; ID ""; gene_name "LOC115222779"; transcript_id "G52029.148"; exon_number "4"; uniq_trans_id "G52029.148";
NC_043017.1	PBRI	exon	16851748	16851789	.	-	.	gene_id "LOC115222779"; ID ""; gene_name "LOC115222779"; transcript_id "G52029.148"; exon_number "3"; uniq_trans_id "G52029.148";
NC_043017.1	PBRI	exon	16860190	16860420	.	-	.	gene_id "LOC115222779"; ID ""; gene_name "LOC115222779"; transcript_id "G52029.148"; exon_number "2"; uniq_trans_id "G52029.148";
NC_043017.1	PBRI	exon	16935238	16935294	.	-	.	gene_id "LOC115222779"; ID ""; gene_name "LOC115222779"; transcript_id "G52029.148"; exon_number "1"; uniq_trans_id "G52029.148";
NC_043017.1	PBRI	transcript	16750087	16816929	.	-	.	gene_id "LOC115222779"; ID ""; gene_name "LOC115222779"; transcript_id "G52029.150"; uniq_trans_id "G52029.150";
NC_043017.1	PBRI	exon	16750087	16750147	.	-	.	gene_id "LOC115222779"; ID ""; gene_name "LOC115222779"; transcript_id "G52029.150"; exon_number "8"; uniq_trans_id "G52029.150";
NC_043017.1	PBRI	exon	16752716	16752896	.	-	.	gene_id "LOC115222779"; ID ""; gene_name "LOC115222779"; transcript_id "G52029.150"; exon_number "7"; uniq_trans_id "G52029.150";
NC_043017.1	PBRI	exon	16753592	16753800	.	-	.	gene_id "LOC115222779"; ID ""; gene_name "LOC115222779"; transcript_id "G52029.150"; exon_number "6"; uniq_trans_id "G52029.150";
NC_043017.1	PBRI	exon	16755266	16755325	.	-	.	gene_id "LOC115222779"; ID ""; gene_name "LOC115222779"; transcript_id "G52029.150"; exon_number "5"; uniq_trans_id "G52029.150";
NC_043017.1	PBRI	exon	16759508	16759656	.	-	.	gene_id "LOC115222779"; ID ""; gene_name "LOC115222779"; transcript_id "G52029.150"; exon_number "4"; uniq_trans_id "G52029.150";
NC_043017.1	PBRI	exon	16793767	16794052	.	-	.	gene_id "LOC115222779"; ID ""; gene_name "LOC115222779"; transcript_id "G52029.150"; exon_number "3"; uniq_trans_id "G52029.150";
NC_043017.1	PBRI	exon	16800663	16800904	.	-	.	gene_id "LOC115222779"; ID ""; gene_name "LOC115222779"; transcript_id "G52029.150"; exon_number "2"; uniq_trans_id "G52029.150";
NC_043017.1	PBRI	exon	16816019	16816929	.	-	.	gene_id "LOC115222779"; ID ""; gene_name "LOC115222779"; transcript_id "G52029.150"; exon_number "1"; uniq_trans_id "G52029.150";
NC_043017.1	Gnomon	transcript	16742301	16935620	.	-	.	gene_id "LOC115222779"; ID "XM_029793078.2"; gene_name "LOC115222779"; transcript_id "XM_029793078.2";
NC_043017.1	Gnomon	CDS	16742652	16742686	.	-	2	gene_id "LOC115222779"; db_xref "GeneID:115222779"; gbkey "CDS"; gene "LOC115222779"; ID ""; gene_name "LOC115222779"; transcript_id "XM_029793078.2"; product "ensconsin isoform X5"; protein_id "XP_029648938.2"; exon_number "17";
NC_043017.1	Gnomon	CDS	16745610	16745763	.	-	0	gene_id "LOC115222779"; db_xref "GeneID:115222779"; gbkey "CDS"; gene "LOC115222779"; ID ""; gene_name "LOC115222779"; transcript_id "XM_029793078.2"; product "ensconsin isoform X5"; protein_id "XP_029648938.2"; exon_number "16";
NC_043017.1	Gnomon	CDS	16747239	16747298	.	-	0	gene_id "LOC115222779"; db_xref "GeneID:115222779"; gbkey "CDS"; gene "LOC115222779"; ID ""; gene_name "LOC115222779"; transcript_id "XM_029793078.2"; product "ensconsin isoform X5"; protein_id "XP_029648938.2"; exon_number "15";
NC_043017.1	Gnomon	CDS	16750043	16750147	.	-	0	gene_id "LOC115222779"; db_xref "GeneID:115222779"; gbkey "CDS"; gene "LOC115222779"; ID ""; gene_name "LOC115222779"; transcript_id "XM_029793078.2"; product "ensconsin isoform X5"; protein_id "XP_029648938.2"; exon_number "14";
NC_043017.1	Gnomon	CDS	16752716	16752896	.	-	1	gene_id "LOC115222779"; db_xref "GeneID:115222779"; gbkey "CDS"; gene "LOC115222779"; ID ""; gene_name "LOC115222779"; transcript_id "XM_029793078.2"; product "ensconsin isoform X5"; protein_id "XP_029648938.2"; exon_number "13";
NC_043017.1	Gnomon	CDS	16753592	16753800	.	-	0	gene_id "LOC115222779"; db_xref "GeneID:115222779"; gbkey "CDS"; gene "LOC115222779"; ID ""; gene_name "LOC115222779"; transcript_id "XM_029793078.2"; product "ensconsin isoform X5"; protein_id "XP_029648938.2"; exon_number "12";
NC_043017.1	Gnomon	CDS	16755266	16755325	.	-	0	gene_id "LOC115222779"; db_xref "GeneID:115222779"; gbkey "CDS"; gene "LOC115222779"; ID ""; gene_name "LOC115222779"; transcript_id "XM_029793078.2"; product "ensconsin isoform X5"; protein_id "XP_029648938.2"; exon_number "11";
NC_043017.1	Gnomon	CDS	16759508	16759656	.	-	2	gene_id "LOC115222779"; db_xref "GeneID:115222779"; gbkey "CDS"; gene "LOC115222779"; ID ""; gene_name "LOC115222779"; transcript_id "XM_029793078.2"; product "ensconsin isoform X5"; protein_id "XP_029648938.2"; exon_number "10";
NC_043017.1	Gnomon	CDS	16768805	16769011	.	-	2	gene_id "LOC115222779"; db_xref "GeneID:115222779"; gbkey "CDS"; gene "LOC115222779"; ID ""; gene_name "LOC115222779"; transcript_id "XM_029793078.2"; product "ensconsin isoform X5"; protein_id "XP_029648938.2"; exon_number "9";
NC_043017.1	Gnomon	CDS	16778900	16779031	.	-	2	gene_id "LOC115222779"; db_xref "GeneID:115222779"; gbkey "CDS"; gene "LOC115222779"; ID ""; gene_name "LOC115222779"; transcript_id "XM_029793078.2"; product "ensconsin isoform X5"; protein_id "XP_029648938.2"; exon_number "8";
NC_043017.1	Gnomon	CDS	16779908	16779940	.	-	2	gene_id "LOC115222779"; db_xref "GeneID:115222779"; gbkey "CDS"; gene "LOC115222779"; ID ""; gene_name "LOC115222779"; transcript_id "XM_029793078.2"; product "ensconsin isoform X5"; protein_id "XP_029648938.2"; exon_number "7";
NC_043017.1	Gnomon	CDS	16793767	16794052	.	-	0	gene_id "LOC115222779"; db_xref "GeneID:115222779"; gbkey "CDS"; gene "LOC115222779"; ID ""; gene_name "LOC115222779"; transcript_id "XM_029793078.2"; product "ensconsin isoform X5"; protein_id "XP_029648938.2"; exon_number "6";
NC_043017.1	Gnomon	CDS	16800663	16800904	.	-	2	gene_id "LOC115222779"; db_xref "GeneID:115222779"; gbkey "CDS"; gene "LOC115222779"; ID ""; gene_name "LOC115222779"; transcript_id "XM_029793078.2"; product "ensconsin isoform X5"; protein_id "XP_029648938.2"; exon_number "5";
NC_043017.1	Gnomon	CDS	16840715	16840861	.	-	2	gene_id "LOC115222779"; db_xref "GeneID:115222779"; gbkey "CDS"; gene "LOC115222779"; ID ""; gene_name "LOC115222779"; transcript_id "XM_029793078.2"; product "ensconsin isoform X5"; protein_id "XP_029648938.2"; exon_number "4";
NC_043017.1	Gnomon	CDS	16851748	16851789	.	-	2	gene_id "LOC115222779"; db_xref "GeneID:115222779"; gbkey "CDS"; gene "LOC115222779"; ID ""; gene_name "LOC115222779"; transcript_id "XM_029793078.2"; product "ensconsin isoform X5"; protein_id "XP_029648938.2"; exon_number "3";
NC_043017.1	Gnomon	CDS	16860190	16860420	.	-	2	gene_id "LOC115222779"; db_xref "GeneID:115222779"; gbkey "CDS"; gene "LOC115222779"; ID ""; gene_name "LOC115222779"; transcript_id "XM_029793078.2"; product "ensconsin isoform X5"; protein_id "XP_029648938.2"; exon_number "2";
NC_043017.1	Gnomon	CDS	16935238	16935277	.	-	0	gene_id "LOC115222779"; db_xref "GeneID:115222779"; gbkey "CDS"; gene "LOC115222779"; ID ""; gene_name "LOC115222779"; transcript_id "XM_029793078.2"; product "ensconsin isoform X5"; protein_id "XP_029648938.2"; exon_number "1";
NC_043017.1	Gnomon	exon	16742301	16742686	.	-	.	gene_id "LOC115222779"; db_xref "GeneID:115222779"; gbkey "mRNA"; gene "LOC115222779"; ID ""; gene_name "LOC115222779"; transcript_id "XM_029793078.2"; product "ensconsin, transcript variant X5"; exon_number "17"; model_evidence "Supporting evidence includes similarity to: 1 Protein, and 100% coverage of the annotated genomic feature by RNAseq alignments, including 12 samples with support for all annotated introns";
NC_043017.1	Gnomon	exon	16745610	16745763	.	-	.	gene_id "LOC115222779"; db_xref "GeneID:115222779"; gbkey "mRNA"; gene "LOC115222779"; ID ""; gene_name "LOC115222779"; transcript_id "XM_029793078.2"; product "ensconsin, transcript variant X5"; exon_number "16"; model_evidence "Supporting evidence includes similarity to: 1 Protein, and 100% coverage of the annotated genomic feature by RNAseq alignments, including 12 samples with support for all annotated introns";
NC_043017.1	Gnomon	exon	16747239	16747298	.	-	.	gene_id "LOC115222779"; db_xref "GeneID:115222779"; gbkey "mRNA"; gene "LOC115222779"; ID ""; gene_name "LOC115222779"; transcript_id "XM_029793078.2"; product "ensconsin, transcript variant X5"; exon_number "15"; model_evidence "Supporting evidence includes similarity to: 1 Protein, and 100% coverage of the annotated genomic feature by RNAseq alignments, including 12 samples with support for all annotated introns";
NC_043017.1	Gnomon	exon	16750043	16750147	.	-	.	gene_id "LOC115222779"; db_xref "GeneID:115222779"; gbkey "mRNA"; gene "LOC115222779"; ID ""; gene_name "LOC115222779"; transcript_id "XM_029793078.2"; product "ensconsin, transcript variant X5"; exon_number "14"; model_evidence "Supporting evidence includes similarity to: 1 Protein, and 100% coverage of the annotated genomic feature by RNAseq alignments, including 12 samples with support for all annotated introns";
NC_043017.1	Gnomon	exon	16752716	16752896	.	-	.	gene_id "LOC115222779"; db_xref "GeneID:115222779"; gbkey "mRNA"; gene "LOC115222779"; ID ""; gene_name "LOC115222779"; transcript_id "XM_029793078.2"; product "ensconsin, transcript variant X5"; exon_number "13"; model_evidence "Supporting evidence includes similarity to: 1 Protein, and 100% coverage of the annotated genomic feature by RNAseq alignments, including 12 samples with support for all annotated introns";
NC_043017.1	Gnomon	exon	16753592	16753800	.	-	.	gene_id "LOC115222779"; db_xref "GeneID:115222779"; gbkey "mRNA"; gene "LOC115222779"; ID ""; gene_name "LOC115222779"; transcript_id "XM_029793078.2"; product "ensconsin, transcript variant X5"; exon_number "12"; model_evidence "Supporting evidence includes similarity to: 1 Protein, and 100% coverage of the annotated genomic feature by RNAseq alignments, including 12 samples with support for all annotated introns";
NC_043017.1	Gnomon	exon	16755266	16755325	.	-	.	gene_id "LOC115222779"; db_xref "GeneID:115222779"; gbkey "mRNA"; gene "LOC115222779"; ID ""; gene_name "LOC115222779"; transcript_id "XM_029793078.2"; product "ensconsin, transcript variant X5"; exon_number "11"; model_evidence "Supporting evidence includes similarity to: 1 Protein, and 100% coverage of the annotated genomic feature by RNAseq alignments, including 12 samples with support for all annotated introns";
NC_043017.1	Gnomon	exon	16759508	16759656	.	-	.	gene_id "LOC115222779"; db_xref "GeneID:115222779"; gbkey "mRNA"; gene "LOC115222779"; ID ""; gene_name "LOC115222779"; transcript_id "XM_029793078.2"; product "ensconsin, transcript variant X5"; exon_number "10"; model_evidence "Supporting evidence includes similarity to: 1 Protein, and 100% coverage of the annotated genomic feature by RNAseq alignments, including 12 samples with support for all annotated introns";
NC_043017.1	Gnomon	exon	16768805	16769011	.	-	.	gene_id "LOC115222779"; db_xref "GeneID:115222779"; gbkey "mRNA"; gene "LOC115222779"; ID ""; gene_name "LOC115222779"; transcript_id "XM_029793078.2"; product "ensconsin, transcript variant X5"; exon_number "9"; model_evidence "Supporting evidence includes similarity to: 1 Protein, and 100% coverage of the annotated genomic feature by RNAseq alignments, including 12 samples with support for all annotated introns";
NC_043017.1	Gnomon	exon	16778900	16779031	.	-	.	gene_id "LOC115222779"; db_xref "GeneID:115222779"; gbkey "mRNA"; gene "LOC115222779"; ID ""; gene_name "LOC115222779"; transcript_id "XM_029793078.2"; product "ensconsin, transcript variant X5"; exon_number "8"; model_evidence "Supporting evidence includes similarity to: 1 Protein, and 100% coverage of the annotated genomic feature by RNAseq alignments, including 12 samples with support for all annotated introns";
NC_043017.1	Gnomon	exon	16779908	16779940	.	-	.	gene_id "LOC115222779"; db_xref "GeneID:115222779"; gbkey "mRNA"; gene "LOC115222779"; ID ""; gene_name "LOC115222779"; transcript_id "XM_029793078.2"; product "ensconsin, transcript variant X5"; exon_number "7"; model_evidence "Supporting evidence includes similarity to: 1 Protein, and 100% coverage of the annotated genomic feature by RNAseq alignments, including 12 samples with support for all annotated introns";
NC_043017.1	Gnomon	exon	16793767	16794052	.	-	.	gene_id "LOC115222779"; db_xref "GeneID:115222779"; gbkey "mRNA"; gene "LOC115222779"; ID ""; gene_name "LOC115222779"; transcript_id "XM_029793078.2"; product "ensconsin, transcript variant X5"; exon_number "6"; model_evidence "Supporting evidence includes similarity to: 1 Protein, and 100% coverage of the annotated genomic feature by RNAseq alignments, including 12 samples with support for all annotated introns";
NC_043017.1	Gnomon	exon	16800663	16800904	.	-	.	gene_id "LOC115222779"; db_xref "GeneID:115222779"; gbkey "mRNA"; gene "LOC115222779"; ID ""; gene_name "LOC115222779"; transcript_id "XM_029793078.2"; product "ensconsin, transcript variant X5"; exon_number "5"; model_evidence "Supporting evidence includes similarity to: 1 Protein, and 100% coverage of the annotated genomic feature by RNAseq alignments, including 12 samples with support for all annotated introns";
NC_043017.1	Gnomon	exon	16840715	16840861	.	-	.	gene_id "LOC115222779"; db_xref "GeneID:115222779"; gbkey "mRNA"; gene "LOC115222779"; ID ""; gene_name "LOC115222779"; transcript_id "XM_029793078.2"; product "ensconsin, transcript variant X5"; exon_number "4"; model_evidence "Supporting evidence includes similarity to: 1 Protein, and 100% coverage of the annotated genomic feature by RNAseq alignments, including 12 samples with support for all annotated introns";
NC_043017.1	Gnomon	exon	16851748	16851789	.	-	.	gene_id "LOC115222779"; db_xref "GeneID:115222779"; gbkey "mRNA"; gene "LOC115222779"; ID ""; gene_name "LOC115222779"; transcript_id "XM_029793078.2"; product "ensconsin, transcript variant X5"; exon_number "3"; model_evidence "Supporting evidence includes similarity to: 1 Protein, and 100% coverage of the annotated genomic feature by RNAseq alignments, including 12 samples with support for all annotated introns";
NC_043017.1	Gnomon	exon	16860190	16860420	.	-	.	gene_id "LOC115222779"; db_xref "GeneID:115222779"; gbkey "mRNA"; gene "LOC115222779"; ID ""; gene_name "LOC115222779"; transcript_id "XM_029793078.2"; product "ensconsin, transcript variant X5"; exon_number "2"; model_evidence "Supporting evidence includes similarity to: 1 Protein, and 100% coverage of the annotated genomic feature by RNAseq alignments, including 12 samples with support for all annotated introns";
NC_043017.1	Gnomon	exon	16935238	16935620	.	-	.	gene_id "LOC115222779"; db_xref "GeneID:115222779"; gbkey "mRNA"; gene "LOC115222779"; ID ""; gene_name "LOC115222779"; transcript_id "XM_029793078.2"; product "ensconsin, transcript variant X5"; exon_number "1"; model_evidence "Supporting evidence includes similarity to: 1 Protein, and 100% coverage of the annotated genomic feature by RNAseq alignments, including 12 samples with support for all annotated introns";
NC_043017.1	Gnomon	start_codon	16935275	16935277	.	-	0	gene_id "LOC115222779"; db_xref "GeneID:115222779"; gbkey "CDS"; gene "LOC115222779"; ID ""; gene_name "LOC115222779"; transcript_id "XM_029793078.2"; product "ensconsin isoform X5"; protein_id "XP_029648938.2"; exon_number "1";
NC_043017.1	Gnomon	stop_codon	16742649	16742651	.	-	0	gene_id "LOC115222779"; db_xref "GeneID:115222779"; gbkey "CDS"; gene "LOC115222779"; ID ""; gene_name "LOC115222779"; transcript_id "XM_029793078.2"; product "ensconsin isoform X5"; protein_id "XP_029648938.2"; exon_number "17";
NC_043017.1	Gnomon	transcript	16742301	16935621	.	-	.	gene_id "LOC115222779"; ID "XM_036511839.1"; gene_name "LOC115222779"; transcript_id "XM_036511839.1";
NC_043017.1	Gnomon	CDS	16742652	16742686	.	-	2	gene_id "LOC115222779"; db_xref "GeneID:115222779"; gbkey "CDS"; gene "LOC115222779"; ID ""; gene_name "LOC115222779"; transcript_id "XM_036511839.1"; product "ensconsin isoform X1"; protein_id "XP_036367732.1"; exon_number "17";
NC_043017.1	Gnomon	CDS	16745610	16745763	.	-	0	gene_id "LOC115222779"; db_xref "GeneID:115222779"; gbkey "CDS"; gene "LOC115222779"; ID ""; gene_name "LOC115222779"; transcript_id "XM_036511839.1"; product "ensconsin isoform X1"; protein_id "XP_036367732.1"; exon_number "16";
NC_043017.1	Gnomon	CDS	16747239	16747298	.	-	0	gene_id "LOC115222779"; db_xref "GeneID:115222779"; gbkey "CDS"; gene "LOC115222779"; ID ""; gene_name "LOC115222779"; transcript_id "XM_036511839.1"; product "ensconsin isoform X1"; protein_id "XP_036367732.1"; exon_number "15";
NC_043017.1	Gnomon	CDS	16750043	16750147	.	-	0	gene_id "LOC115222779"; db_xref "GeneID:115222779"; gbkey "CDS"; gene "LOC115222779"; ID ""; gene_name "LOC115222779"; transcript_id "XM_036511839.1"; product "ensconsin isoform X1"; protein_id "XP_036367732.1"; exon_number "14";
NC_043017.1	Gnomon	CDS	16752716	16752896	.	-	1	gene_id "LOC115222779"; db_xref "GeneID:115222779"; gbkey "CDS"; gene "LOC115222779"; ID ""; gene_name "LOC115222779"; transcript_id "XM_036511839.1"; product "ensconsin isoform X1"; protein_id "XP_036367732.1"; exon_number "13";
NC_043017.1	Gnomon	CDS	16753592	16753800	.	-	0	gene_id "LOC115222779"; db_xref "GeneID:115222779"; gbkey "CDS"; gene "LOC115222779"; ID ""; gene_name "LOC115222779"; transcript_id "XM_036511839.1"; product "ensconsin isoform X1"; protein_id "XP_036367732.1"; exon_number "12";
NC_043017.1	Gnomon	CDS	16755266	16755325	.	-	0	gene_id "LOC115222779"; db_xref "GeneID:115222779"; gbkey "CDS"; gene "LOC115222779"; ID ""; gene_name "LOC115222779"; transcript_id "XM_036511839.1"; product "ensconsin isoform X1"; protein_id "XP_036367732.1"; exon_number "11";
NC_043017.1	Gnomon	CDS	16759508	16759656	.	-	2	gene_id "LOC115222779"; db_xref "GeneID:115222779"; gbkey "CDS"; gene "LOC115222779"; ID ""; gene_name "LOC115222779"; transcript_id "XM_036511839.1"; product "ensconsin isoform X1"; protein_id "XP_036367732.1"; exon_number "10";
NC_043017.1	Gnomon	CDS	16768805	16769050	.	-	2	gene_id "LOC115222779"; db_xref "GeneID:115222779"; gbkey "CDS"; gene "LOC115222779"; ID ""; gene_name "LOC115222779"; transcript_id "XM_036511839.1"; product "ensconsin isoform X1"; protein_id "XP_036367732.1"; exon_number "9";
NC_043017.1	Gnomon	CDS	16778900	16779031	.	-	2	gene_id "LOC115222779"; db_xref "GeneID:115222779"; gbkey "CDS"; gene "LOC115222779"; ID ""; gene_name "LOC115222779"; transcript_id "XM_036511839.1"; product "ensconsin isoform X1"; protein_id "XP_036367732.1"; exon_number "8";
NC_043017.1	Gnomon	CDS	16779908	16779940	.	-	2	gene_id "LOC115222779"; db_xref "GeneID:115222779"; gbkey "CDS"; gene "LOC115222779"; ID ""; gene_name "LOC115222779"; transcript_id "XM_036511839.1"; product "ensconsin isoform X1"; protein_id "XP_036367732.1"; exon_number "7";
NC_043017.1	Gnomon	CDS	16793767	16794052	.	-	0	gene_id "LOC115222779"; db_xref "GeneID:115222779"; gbkey "CDS"; gene "LOC115222779"; ID ""; gene_name "LOC115222779"; transcript_id "XM_036511839.1"; product "ensconsin isoform X1"; protein_id "XP_036367732.1"; exon_number "6";
NC_043017.1	Gnomon	CDS	16800663	16800904	.	-	2	gene_id "LOC115222779"; db_xref "GeneID:115222779"; gbkey "CDS"; gene "LOC115222779"; ID ""; gene_name "LOC115222779"; transcript_id "XM_036511839.1"; product "ensconsin isoform X1"; protein_id "XP_036367732.1"; exon_number "5";
NC_043017.1	Gnomon	CDS	16840715	16840861	.	-	2	gene_id "LOC115222779"; db_xref "GeneID:115222779"; gbkey "CDS"; gene "LOC115222779"; ID ""; gene_name "LOC115222779"; transcript_id "XM_036511839.1"; product "ensconsin isoform X1"; protein_id "XP_036367732.1"; exon_number "4";
NC_043017.1	Gnomon	CDS	16851748	16851789	.	-	2	gene_id "LOC115222779"; db_xref "GeneID:115222779"; gbkey "CDS"; gene "LOC115222779"; ID ""; gene_name "LOC115222779"; transcript_id "XM_036511839.1"; product "ensconsin isoform X1"; protein_id "XP_036367732.1"; exon_number "3";
NC_043017.1	Gnomon	CDS	16860190	16860420	.	-	2	gene_id "LOC115222779"; db_xref "GeneID:115222779"; gbkey "CDS"; gene "LOC115222779"; ID ""; gene_name "LOC115222779"; transcript_id "XM_036511839.1"; product "ensconsin isoform X1"; protein_id "XP_036367732.1"; exon_number "2";
NC_043017.1	Gnomon	CDS	16935238	16935277	.	-	0	gene_id "LOC115222779"; db_xref "GeneID:115222779"; gbkey "CDS"; gene "LOC115222779"; ID ""; gene_name "LOC115222779"; transcript_id "XM_036511839.1"; product "ensconsin isoform X1"; protein_id "XP_036367732.1"; exon_number "1";
NC_043017.1	Gnomon	exon	16742301	16742686	.	-	.	gene_id "LOC115222779"; db_xref "GeneID:115222779"; gbkey "mRNA"; gene "LOC115222779"; ID ""; gene_name "LOC115222779"; transcript_id "XM_036511839.1"; product "ensconsin, transcript variant X1"; exon_number "17"; model_evidence "Supporting evidence includes similarity to: 1 Protein, and 100% coverage of the annotated genomic feature by RNAseq alignments, including 12 samples with support for all annotated introns";
NC_043017.1	Gnomon	exon	16745610	16745763	.	-	.	gene_id "LOC115222779"; db_xref "GeneID:115222779"; gbkey "mRNA"; gene "LOC115222779"; ID ""; gene_name "LOC115222779"; transcript_id "XM_036511839.1"; product "ensconsin, transcript variant X1"; exon_number "16"; model_evidence "Supporting evidence includes similarity to: 1 Protein, and 100% coverage of the annotated genomic feature by RNAseq alignments, including 12 samples with support for all annotated introns";
NC_043017.1	Gnomon	exon	16747239	16747298	.	-	.	gene_id "LOC115222779"; db_xref "GeneID:115222779"; gbkey "mRNA"; gene "LOC115222779"; ID ""; gene_name "LOC115222779"; transcript_id "XM_036511839.1"; product "ensconsin, transcript variant X1"; exon_number "15"; model_evidence "Supporting evidence includes similarity to: 1 Protein, and 100% coverage of the annotated genomic feature by RNAseq alignments, including 12 samples with support for all annotated introns";
NC_043017.1	Gnomon	exon	16750043	16750147	.	-	.	gene_id "LOC115222779"; db_xref "GeneID:115222779"; gbkey "mRNA"; gene "LOC115222779"; ID ""; gene_name "LOC115222779"; transcript_id "XM_036511839.1"; product "ensconsin, transcript variant X1"; exon_number "14"; model_evidence "Supporting evidence includes similarity to: 1 Protein, and 100% coverage of the annotated genomic feature by RNAseq alignments, including 12 samples with support for all annotated introns";
NC_043017.1	Gnomon	exon	16752716	16752896	.	-	.	gene_id "LOC115222779"; db_xref "GeneID:115222779"; gbkey "mRNA"; gene "LOC115222779"; ID ""; gene_name "LOC115222779"; transcript_id "XM_036511839.1"; product "ensconsin, transcript variant X1"; exon_number "13"; model_evidence "Supporting evidence includes similarity to: 1 Protein, and 100% coverage of the annotated genomic feature by RNAseq alignments, including 12 samples with support for all annotated introns";
NC_043017.1	Gnomon	exon	16753592	16753800	.	-	.	gene_id "LOC115222779"; db_xref "GeneID:115222779"; gbkey "mRNA"; gene "LOC115222779"; ID ""; gene_name "LOC115222779"; transcript_id "XM_036511839.1"; product "ensconsin, transcript variant X1"; exon_number "12"; model_evidence "Supporting evidence includes similarity to: 1 Protein, and 100% coverage of the annotated genomic feature by RNAseq alignments, including 12 samples with support for all annotated introns";
NC_043017.1	Gnomon	exon	16755266	16755325	.	-	.	gene_id "LOC115222779"; db_xref "GeneID:115222779"; gbkey "mRNA"; gene "LOC115222779"; ID ""; gene_name "LOC115222779"; transcript_id "XM_036511839.1"; product "ensconsin, transcript variant X1"; exon_number "11"; model_evidence "Supporting evidence includes similarity to: 1 Protein, and 100% coverage of the annotated genomic feature by RNAseq alignments, including 12 samples with support for all annotated introns";
NC_043017.1	Gnomon	exon	16759508	16759656	.	-	.	gene_id "LOC115222779"; db_xref "GeneID:115222779"; gbkey "mRNA"; gene "LOC115222779"; ID ""; gene_name "LOC115222779"; transcript_id "XM_036511839.1"; product "ensconsin, transcript variant X1"; exon_number "10"; model_evidence "Supporting evidence includes similarity to: 1 Protein, and 100% coverage of the annotated genomic feature by RNAseq alignments, including 12 samples with support for all annotated introns";
NC_043017.1	Gnomon	exon	16768805	16769050	.	-	.	gene_id "LOC115222779"; db_xref "GeneID:115222779"; gbkey "mRNA"; gene "LOC115222779"; ID ""; gene_name "LOC115222779"; transcript_id "XM_036511839.1"; product "ensconsin, transcript variant X1"; exon_number "9"; model_evidence "Supporting evidence includes similarity to: 1 Protein, and 100% coverage of the annotated genomic feature by RNAseq alignments, including 12 samples with support for all annotated introns";
NC_043017.1	Gnomon	exon	16778900	16779031	.	-	.	gene_id "LOC115222779"; db_xref "GeneID:115222779"; gbkey "mRNA"; gene "LOC115222779"; ID ""; gene_name "LOC115222779"; transcript_id "XM_036511839.1"; product "ensconsin, transcript variant X1"; exon_number "8"; model_evidence "Supporting evidence includes similarity to: 1 Protein, and 100% coverage of the annotated genomic feature by RNAseq alignments, including 12 samples with support for all annotated introns";
NC_043017.1	Gnomon	exon	16779908	16779940	.	-	.	gene_id "LOC115222779"; db_xref "GeneID:115222779"; gbkey "mRNA"; gene "LOC115222779"; ID ""; gene_name "LOC115222779"; transcript_id "XM_036511839.1"; product "ensconsin, transcript variant X1"; exon_number "7"; model_evidence "Supporting evidence includes similarity to: 1 Protein, and 100% coverage of the annotated genomic feature by RNAseq alignments, including 12 samples with support for all annotated introns";
NC_043017.1	Gnomon	exon	16793767	16794052	.	-	.	gene_id "LOC115222779"; db_xref "GeneID:115222779"; gbkey "mRNA"; gene "LOC115222779"; ID ""; gene_name "LOC115222779"; transcript_id "XM_036511839.1"; product "ensconsin, transcript variant X1"; exon_number "6"; model_evidence "Supporting evidence includes similarity to: 1 Protein, and 100% coverage of the annotated genomic feature by RNAseq alignments, including 12 samples with support for all annotated introns";
NC_043017.1	Gnomon	exon	16800663	16800904	.	-	.	gene_id "LOC115222779"; db_xref "GeneID:115222779"; gbkey "mRNA"; gene "LOC115222779"; ID ""; gene_name "LOC115222779"; transcript_id "XM_036511839.1"; product "ensconsin, transcript variant X1"; exon_number "5"; model_evidence "Supporting evidence includes similarity to: 1 Protein, and 100% coverage of the annotated genomic feature by RNAseq alignments, including 12 samples with support for all annotated introns";
NC_043017.1	Gnomon	exon	16840715	16840861	.	-	.	gene_id "LOC115222779"; db_xref "GeneID:115222779"; gbkey "mRNA"; gene "LOC115222779"; ID ""; gene_name "LOC115222779"; transcript_id "XM_036511839.1"; product "ensconsin, transcript variant X1"; exon_number "4"; model_evidence "Supporting evidence includes similarity to: 1 Protein, and 100% coverage of the annotated genomic feature by RNAseq alignments, including 12 samples with support for all annotated introns";
NC_043017.1	Gnomon	exon	16851748	16851789	.	-	.	gene_id "LOC115222779"; db_xref "GeneID:115222779"; gbkey "mRNA"; gene "LOC115222779"; ID ""; gene_name "LOC115222779"; transcript_id "XM_036511839.1"; product "ensconsin, transcript variant X1"; exon_number "3"; model_evidence "Supporting evidence includes similarity to: 1 Protein, and 100% coverage of the annotated genomic feature by RNAseq alignments, including 12 samples with support for all annotated introns";
NC_043017.1	Gnomon	exon	16860190	16860420	.	-	.	gene_id "LOC115222779"; db_xref "GeneID:115222779"; gbkey "mRNA"; gene "LOC115222779"; ID ""; gene_name "LOC115222779"; transcript_id "XM_036511839.1"; product "ensconsin, transcript variant X1"; exon_number "2"; model_evidence "Supporting evidence includes similarity to: 1 Protein, and 100% coverage of the annotated genomic feature by RNAseq alignments, including 12 samples with support for all annotated introns";
NC_043017.1	Gnomon	exon	16935238	16935621	.	-	.	gene_id "LOC115222779"; db_xref "GeneID:115222779"; gbkey "mRNA"; gene "LOC115222779"; ID ""; gene_name "LOC115222779"; transcript_id "XM_036511839.1"; product "ensconsin, transcript variant X1"; exon_number "1"; model_evidence "Supporting evidence includes similarity to: 1 Protein, and 100% coverage of the annotated genomic feature by RNAseq alignments, including 12 samples with support for all annotated introns";
NC_043017.1	Gnomon	start_codon	16935275	16935277	.	-	0	gene_id "LOC115222779"; db_xref "GeneID:115222779"; gbkey "CDS"; gene "LOC115222779"; ID ""; gene_name "LOC115222779"; transcript_id "XM_036511839.1"; product "ensconsin isoform X1"; protein_id "XP_036367732.1"; exon_number "1";
NC_043017.1	Gnomon	stop_codon	16742649	16742651	.	-	0	gene_id "LOC115222779"; db_xref "GeneID:115222779"; gbkey "CDS"; gene "LOC115222779"; ID ""; gene_name "LOC115222779"; transcript_id "XM_036511839.1"; product "ensconsin isoform X1"; protein_id "XP_036367732.1"; exon_number "17";
NC_043017.1	Gnomon	transcript	16742301	16883950	.	-	.	gene_id "LOC115222779"; ID "XM_036511840.1"; gene_name "LOC115222779"; transcript_id "XM_036511840.1";
NC_043017.1	Gnomon	CDS	16742652	16742686	.	-	2	gene_id "LOC115222779"; db_xref "GeneID:115222779"; gbkey "CDS"; gene "LOC115222779"; ID ""; gene_name "LOC115222779"; transcript_id "XM_036511840.1"; product "ensconsin isoform X2"; protein_id "XP_036367733.1"; exon_number "17";
NC_043017.1	Gnomon	CDS	16745610	16745763	.	-	0	gene_id "LOC115222779"; db_xref "GeneID:115222779"; gbkey "CDS"; gene "LOC115222779"; ID ""; gene_name "LOC115222779"; transcript_id "XM_036511840.1"; product "ensconsin isoform X2"; protein_id "XP_036367733.1"; exon_number "16";
NC_043017.1	Gnomon	CDS	16747239	16747298	.	-	0	gene_id "LOC115222779"; db_xref "GeneID:115222779"; gbkey "CDS"; gene "LOC115222779"; ID ""; gene_name "LOC115222779"; transcript_id "XM_036511840.1"; product "ensconsin isoform X2"; protein_id "XP_036367733.1"; exon_number "15";
NC_043017.1	Gnomon	CDS	16750043	16750147	.	-	0	gene_id "LOC115222779"; db_xref "GeneID:115222779"; gbkey "CDS"; gene "LOC115222779"; ID ""; gene_name "LOC115222779"; transcript_id "XM_036511840.1"; product "ensconsin isoform X2"; protein_id "XP_036367733.1"; exon_number "14";
NC_043017.1	Gnomon	CDS	16752716	16752896	.	-	1	gene_id "LOC115222779"; db_xref "GeneID:115222779"; gbkey "CDS"; gene "LOC115222779"; ID ""; gene_name "LOC115222779"; transcript_id "XM_036511840.1"; product "ensconsin isoform X2"; protein_id "XP_036367733.1"; exon_number "13";
NC_043017.1	Gnomon	CDS	16753592	16753800	.	-	0	gene_id "LOC115222779"; db_xref "GeneID:115222779"; gbkey "CDS"; gene "LOC115222779"; ID ""; gene_name "LOC115222779"; transcript_id "XM_036511840.1"; product "ensconsin isoform X2"; protein_id "XP_036367733.1"; exon_number "12";
NC_043017.1	Gnomon	CDS	16755266	16755325	.	-	0	gene_id "LOC115222779"; db_xref "GeneID:115222779"; gbkey "CDS"; gene "LOC115222779"; ID ""; gene_name "LOC115222779"; transcript_id "XM_036511840.1"; product "ensconsin isoform X2"; protein_id "XP_036367733.1"; exon_number "11";
NC_043017.1	Gnomon	CDS	16759508	16759656	.	-	2	gene_id "LOC115222779"; db_xref "GeneID:115222779"; gbkey "CDS"; gene "LOC115222779"; ID ""; gene_name "LOC115222779"; transcript_id "XM_036511840.1"; product "ensconsin isoform X2"; protein_id "XP_036367733.1"; exon_number "10";
NC_043017.1	Gnomon	CDS	16768805	16769050	.	-	2	gene_id "LOC115222779"; db_xref "GeneID:115222779"; gbkey "CDS"; gene "LOC115222779"; ID ""; gene_name "LOC115222779"; transcript_id "XM_036511840.1"; product "ensconsin isoform X2"; protein_id "XP_036367733.1"; exon_number "9";
NC_043017.1	Gnomon	CDS	16778900	16779031	.	-	2	gene_id "LOC115222779"; db_xref "GeneID:115222779"; gbkey "CDS"; gene "LOC115222779"; ID ""; gene_name "LOC115222779"; transcript_id "XM_036511840.1"; product "ensconsin isoform X2"; protein_id "XP_036367733.1"; exon_number "8";
NC_043017.1	Gnomon	CDS	16779908	16779940	.	-	2	gene_id "LOC115222779"; db_xref "GeneID:115222779"; gbkey "CDS"; gene "LOC115222779"; ID ""; gene_name "LOC115222779"; transcript_id "XM_036511840.1"; product "ensconsin isoform X2"; protein_id "XP_036367733.1"; exon_number "7";
NC_043017.1	Gnomon	CDS	16793767	16794052	.	-	0	gene_id "LOC115222779"; db_xref "GeneID:115222779"; gbkey "CDS"; gene "LOC115222779"; ID ""; gene_name "LOC115222779"; transcript_id "XM_036511840.1"; product "ensconsin isoform X2"; protein_id "XP_036367733.1"; exon_number "6";
NC_043017.1	Gnomon	CDS	16800663	16800904	.	-	2	gene_id "LOC115222779"; db_xref "GeneID:115222779"; gbkey "CDS"; gene "LOC115222779"; ID ""; gene_name "LOC115222779"; transcript_id "XM_036511840.1"; product "ensconsin isoform X2"; protein_id "XP_036367733.1"; exon_number "5";
NC_043017.1	Gnomon	CDS	16840715	16840861	.	-	2	gene_id "LOC115222779"; db_xref "GeneID:115222779"; gbkey "CDS"; gene "LOC115222779"; ID ""; gene_name "LOC115222779"; transcript_id "XM_036511840.1"; product "ensconsin isoform X2"; protein_id "XP_036367733.1"; exon_number "4";
NC_043017.1	Gnomon	CDS	16851748	16851789	.	-	2	gene_id "LOC115222779"; db_xref "GeneID:115222779"; gbkey "CDS"; gene "LOC115222779"; ID ""; gene_name "LOC115222779"; transcript_id "XM_036511840.1"; product "ensconsin isoform X2"; protein_id "XP_036367733.1"; exon_number "3";
NC_043017.1	Gnomon	CDS	16860190	16860420	.	-	2	gene_id "LOC115222779"; db_xref "GeneID:115222779"; gbkey "CDS"; gene "LOC115222779"; ID ""; gene_name "LOC115222779"; transcript_id "XM_036511840.1"; product "ensconsin isoform X2"; protein_id "XP_036367733.1"; exon_number "2";
NC_043017.1	Gnomon	CDS	16883885	16883909	.	-	0	gene_id "LOC115222779"; db_xref "GeneID:115222779"; gbkey "CDS"; gene "LOC115222779"; ID ""; gene_name "LOC115222779"; transcript_id "XM_036511840.1"; product "ensconsin isoform X2"; protein_id "XP_036367733.1"; exon_number "1";
NC_043017.1	Gnomon	exon	16742301	16742686	.	-	.	gene_id "LOC115222779"; db_xref "GeneID:115222779"; gbkey "mRNA"; gene "LOC115222779"; ID ""; gene_name "LOC115222779"; transcript_id "XM_036511840.1"; product "ensconsin, transcript variant X2"; exon_number "17"; model_evidence "Supporting evidence includes similarity to: 1 Protein, and 100% coverage of the annotated genomic feature by RNAseq alignments, including 4 samples with support for all annotated introns";
NC_043017.1	Gnomon	exon	16745610	16745763	.	-	.	gene_id "LOC115222779"; db_xref "GeneID:115222779"; gbkey "mRNA"; gene "LOC115222779"; ID ""; gene_name "LOC115222779"; transcript_id "XM_036511840.1"; product "ensconsin, transcript variant X2"; exon_number "16"; model_evidence "Supporting evidence includes similarity to: 1 Protein, and 100% coverage of the annotated genomic feature by RNAseq alignments, including 4 samples with support for all annotated introns";
NC_043017.1	Gnomon	exon	16747239	16747298	.	-	.	gene_id "LOC115222779"; db_xref "GeneID:115222779"; gbkey "mRNA"; gene "LOC115222779"; ID ""; gene_name "LOC115222779"; transcript_id "XM_036511840.1"; product "ensconsin, transcript variant X2"; exon_number "15"; model_evidence "Supporting evidence includes similarity to: 1 Protein, and 100% coverage of the annotated genomic feature by RNAseq alignments, including 4 samples with support for all annotated introns";
NC_043017.1	Gnomon	exon	16750043	16750147	.	-	.	gene_id "LOC115222779"; db_xref "GeneID:115222779"; gbkey "mRNA"; gene "LOC115222779"; ID ""; gene_name "LOC115222779"; transcript_id "XM_036511840.1"; product "ensconsin, transcript variant X2"; exon_number "14"; model_evidence "Supporting evidence includes similarity to: 1 Protein, and 100% coverage of the annotated genomic feature by RNAseq alignments, including 4 samples with support for all annotated introns";
NC_043017.1	Gnomon	exon	16752716	16752896	.	-	.	gene_id "LOC115222779"; db_xref "GeneID:115222779"; gbkey "mRNA"; gene "LOC115222779"; ID ""; gene_name "LOC115222779"; transcript_id "XM_036511840.1"; product "ensconsin, transcript variant X2"; exon_number "13"; model_evidence "Supporting evidence includes similarity to: 1 Protein, and 100% coverage of the annotated genomic feature by RNAseq alignments, including 4 samples with support for all annotated introns";
NC_043017.1	Gnomon	exon	16753592	16753800	.	-	.	gene_id "LOC115222779"; db_xref "GeneID:115222779"; gbkey "mRNA"; gene "LOC115222779"; ID ""; gene_name "LOC115222779"; transcript_id "XM_036511840.1"; product "ensconsin, transcript variant X2"; exon_number "12"; model_evidence "Supporting evidence includes similarity to: 1 Protein, and 100% coverage of the annotated genomic feature by RNAseq alignments, including 4 samples with support for all annotated introns";
NC_043017.1	Gnomon	exon	16755266	16755325	.	-	.	gene_id "LOC115222779"; db_xref "GeneID:115222779"; gbkey "mRNA"; gene "LOC115222779"; ID ""; gene_name "LOC115222779"; transcript_id "XM_036511840.1"; product "ensconsin, transcript variant X2"; exon_number "11"; model_evidence "Supporting evidence includes similarity to: 1 Protein, and 100% coverage of the annotated genomic feature by RNAseq alignments, including 4 samples with support for all annotated introns";
NC_043017.1	Gnomon	exon	16759508	16759656	.	-	.	gene_id "LOC115222779"; db_xref "GeneID:115222779"; gbkey "mRNA"; gene "LOC115222779"; ID ""; gene_name "LOC115222779"; transcript_id "XM_036511840.1"; product "ensconsin, transcript variant X2"; exon_number "10"; model_evidence "Supporting evidence includes similarity to: 1 Protein, and 100% coverage of the annotated genomic feature by RNAseq alignments, including 4 samples with support for all annotated introns";
NC_043017.1	Gnomon	exon	16768805	16769050	.	-	.	gene_id "LOC115222779"; db_xref "GeneID:115222779"; gbkey "mRNA"; gene "LOC115222779"; ID ""; gene_name "LOC115222779"; transcript_id "XM_036511840.1"; product "ensconsin, transcript variant X2"; exon_number "9"; model_evidence "Supporting evidence includes similarity to: 1 Protein, and 100% coverage of the annotated genomic feature by RNAseq alignments, including 4 samples with support for all annotated introns";
NC_043017.1	Gnomon	exon	16778900	16779031	.	-	.	gene_id "LOC115222779"; db_xref "GeneID:115222779"; gbkey "mRNA"; gene "LOC115222779"; ID ""; gene_name "LOC115222779"; transcript_id "XM_036511840.1"; product "ensconsin, transcript variant X2"; exon_number "8"; model_evidence "Supporting evidence includes similarity to: 1 Protein, and 100% coverage of the annotated genomic feature by RNAseq alignments, including 4 samples with support for all annotated introns";
NC_043017.1	Gnomon	exon	16779908	16779940	.	-	.	gene_id "LOC115222779"; db_xref "GeneID:115222779"; gbkey "mRNA"; gene "LOC115222779"; ID ""; gene_name "LOC115222779"; transcript_id "XM_036511840.1"; product "ensconsin, transcript variant X2"; exon_number "7"; model_evidence "Supporting evidence includes similarity to: 1 Protein, and 100% coverage of the annotated genomic feature by RNAseq alignments, including 4 samples with support for all annotated introns";
NC_043017.1	Gnomon	exon	16793767	16794052	.	-	.	gene_id "LOC115222779"; db_xref "GeneID:115222779"; gbkey "mRNA"; gene "LOC115222779"; ID ""; gene_name "LOC115222779"; transcript_id "XM_036511840.1"; product "ensconsin, transcript variant X2"; exon_number "6"; model_evidence "Supporting evidence includes similarity to: 1 Protein, and 100% coverage of the annotated genomic feature by RNAseq alignments, including 4 samples with support for all annotated introns";
NC_043017.1	Gnomon	exon	16800663	16800904	.	-	.	gene_id "LOC115222779"; db_xref "GeneID:115222779"; gbkey "mRNA"; gene "LOC115222779"; ID ""; gene_name "LOC115222779"; transcript_id "XM_036511840.1"; product "ensconsin, transcript variant X2"; exon_number "5"; model_evidence "Supporting evidence includes similarity to: 1 Protein, and 100% coverage of the annotated genomic feature by RNAseq alignments, including 4 samples with support for all annotated introns";
NC_043017.1	Gnomon	exon	16840715	16840861	.	-	.	gene_id "LOC115222779"; db_xref "GeneID:115222779"; gbkey "mRNA"; gene "LOC115222779"; ID ""; gene_name "LOC115222779"; transcript_id "XM_036511840.1"; product "ensconsin, transcript variant X2"; exon_number "4"; model_evidence "Supporting evidence includes similarity to: 1 Protein, and 100% coverage of the annotated genomic feature by RNAseq alignments, including 4 samples with support for all annotated introns";
NC_043017.1	Gnomon	exon	16851748	16851789	.	-	.	gene_id "LOC115222779"; db_xref "GeneID:115222779"; gbkey "mRNA"; gene "LOC115222779"; ID ""; gene_name "LOC115222779"; transcript_id "XM_036511840.1"; product "ensconsin, transcript variant X2"; exon_number "3"; model_evidence "Supporting evidence includes similarity to: 1 Protein, and 100% coverage of the annotated genomic feature by RNAseq alignments, including 4 samples with support for all annotated introns";
NC_043017.1	Gnomon	exon	16860190	16860420	.	-	.	gene_id "LOC115222779"; db_xref "GeneID:115222779"; gbkey "mRNA"; gene "LOC115222779"; ID ""; gene_name "LOC115222779"; transcript_id "XM_036511840.1"; product "ensconsin, transcript variant X2"; exon_number "2"; model_evidence "Supporting evidence includes similarity to: 1 Protein, and 100% coverage of the annotated genomic feature by RNAseq alignments, including 4 samples with support for all annotated introns";
NC_043017.1	Gnomon	exon	16883885	16883950	.	-	.	gene_id "LOC115222779"; db_xref "GeneID:115222779"; gbkey "mRNA"; gene "LOC115222779"; ID ""; gene_name "LOC115222779"; transcript_id "XM_036511840.1"; product "ensconsin, transcript variant X2"; exon_number "1"; model_evidence "Supporting evidence includes similarity to: 1 Protein, and 100% coverage of the annotated genomic feature by RNAseq alignments, including 4 samples with support for all annotated introns";
NC_043017.1	Gnomon	start_codon	16883907	16883909	.	-	0	gene_id "LOC115222779"; db_xref "GeneID:115222779"; gbkey "CDS"; gene "LOC115222779"; ID ""; gene_name "LOC115222779"; transcript_id "XM_036511840.1"; product "ensconsin isoform X2"; protein_id "XP_036367733.1"; exon_number "1";
NC_043017.1	Gnomon	stop_codon	16742649	16742651	.	-	0	gene_id "LOC115222779"; db_xref "GeneID:115222779"; gbkey "CDS"; gene "LOC115222779"; ID ""; gene_name "LOC115222779"; transcript_id "XM_036511840.1"; product "ensconsin isoform X2"; protein_id "XP_036367733.1"; exon_number "17";
NC_043017.1	Gnomon	transcript	16727569	16935611	.	-	.	gene_id "LOC115222779"; ID "XM_036511841.1"; gene_name "LOC115222779"; transcript_id "XM_036511841.1";
NC_043017.1	Gnomon	CDS	16745605	16745763	.	-	0	gene_id "LOC115222779"; db_xref "GeneID:115222779"; gbkey "CDS"; gene "LOC115222779"; ID ""; gene_name "LOC115222779"; transcript_id "XM_036511841.1"; product "ensconsin isoform X3"; protein_id "XP_036367734.1"; exon_number "16";
NC_043017.1	Gnomon	CDS	16747239	16747298	.	-	0	gene_id "LOC115222779"; db_xref "GeneID:115222779"; gbkey "CDS"; gene "LOC115222779"; ID ""; gene_name "LOC115222779"; transcript_id "XM_036511841.1"; product "ensconsin isoform X3"; protein_id "XP_036367734.1"; exon_number "15";
NC_043017.1	Gnomon	CDS	16750043	16750147	.	-	0	gene_id "LOC115222779"; db_xref "GeneID:115222779"; gbkey "CDS"; gene "LOC115222779"; ID ""; gene_name "LOC115222779"; transcript_id "XM_036511841.1"; product "ensconsin isoform X3"; protein_id "XP_036367734.1"; exon_number "14";
NC_043017.1	Gnomon	CDS	16752716	16752896	.	-	1	gene_id "LOC115222779"; db_xref "GeneID:115222779"; gbkey "CDS"; gene "LOC115222779"; ID ""; gene_name "LOC115222779"; transcript_id "XM_036511841.1"; product "ensconsin isoform X3"; protein_id "XP_036367734.1"; exon_number "13";
NC_043017.1	Gnomon	CDS	16753592	16753800	.	-	0	gene_id "LOC115222779"; db_xref "GeneID:115222779"; gbkey "CDS"; gene "LOC115222779"; ID ""; gene_name "LOC115222779"; transcript_id "XM_036511841.1"; product "ensconsin isoform X3"; protein_id "XP_036367734.1"; exon_number "12";
NC_043017.1	Gnomon	CDS	16755266	16755325	.	-	0	gene_id "LOC115222779"; db_xref "GeneID:115222779"; gbkey "CDS"; gene "LOC115222779"; ID ""; gene_name "LOC115222779"; transcript_id "XM_036511841.1"; product "ensconsin isoform X3"; protein_id "XP_036367734.1"; exon_number "11";
NC_043017.1	Gnomon	CDS	16759508	16759656	.	-	2	gene_id "LOC115222779"; db_xref "GeneID:115222779"; gbkey "CDS"; gene "LOC115222779"; ID ""; gene_name "LOC115222779"; transcript_id "XM_036511841.1"; product "ensconsin isoform X3"; protein_id "XP_036367734.1"; exon_number "10";
NC_043017.1	Gnomon	CDS	16768805	16769050	.	-	2	gene_id "LOC115222779"; db_xref "GeneID:115222779"; gbkey "CDS"; gene "LOC115222779"; ID ""; gene_name "LOC115222779"; transcript_id "XM_036511841.1"; product "ensconsin isoform X3"; protein_id "XP_036367734.1"; exon_number "9";
NC_043017.1	Gnomon	CDS	16778900	16779031	.	-	2	gene_id "LOC115222779"; db_xref "GeneID:115222779"; gbkey "CDS"; gene "LOC115222779"; ID ""; gene_name "LOC115222779"; transcript_id "XM_036511841.1"; product "ensconsin isoform X3"; protein_id "XP_036367734.1"; exon_number "8";
NC_043017.1	Gnomon	CDS	16779908	16779940	.	-	2	gene_id "LOC115222779"; db_xref "GeneID:115222779"; gbkey "CDS"; gene "LOC115222779"; ID ""; gene_name "LOC115222779"; transcript_id "XM_036511841.1"; product "ensconsin isoform X3"; protein_id "XP_036367734.1"; exon_number "7";
NC_043017.1	Gnomon	CDS	16793767	16794052	.	-	0	gene_id "LOC115222779"; db_xref "GeneID:115222779"; gbkey "CDS"; gene "LOC115222779"; ID ""; gene_name "LOC115222779"; transcript_id "XM_036511841.1"; product "ensconsin isoform X3"; protein_id "XP_036367734.1"; exon_number "6";
NC_043017.1	Gnomon	CDS	16800663	16800904	.	-	2	gene_id "LOC115222779"; db_xref "GeneID:115222779"; gbkey "CDS"; gene "LOC115222779"; ID ""; gene_name "LOC115222779"; transcript_id "XM_036511841.1"; product "ensconsin isoform X3"; protein_id "XP_036367734.1"; exon_number "5";
NC_043017.1	Gnomon	CDS	16840715	16840861	.	-	2	gene_id "LOC115222779"; db_xref "GeneID:115222779"; gbkey "CDS"; gene "LOC115222779"; ID ""; gene_name "LOC115222779"; transcript_id "XM_036511841.1"; product "ensconsin isoform X3"; protein_id "XP_036367734.1"; exon_number "4";
NC_043017.1	Gnomon	CDS	16851748	16851789	.	-	2	gene_id "LOC115222779"; db_xref "GeneID:115222779"; gbkey "CDS"; gene "LOC115222779"; ID ""; gene_name "LOC115222779"; transcript_id "XM_036511841.1"; product "ensconsin isoform X3"; protein_id "XP_036367734.1"; exon_number "3";
NC_043017.1	Gnomon	CDS	16860190	16860420	.	-	2	gene_id "LOC115222779"; db_xref "GeneID:115222779"; gbkey "CDS"; gene "LOC115222779"; ID ""; gene_name "LOC115222779"; transcript_id "XM_036511841.1"; product "ensconsin isoform X3"; protein_id "XP_036367734.1"; exon_number "2";
NC_043017.1	Gnomon	CDS	16935238	16935277	.	-	0	gene_id "LOC115222779"; db_xref "GeneID:115222779"; gbkey "CDS"; gene "LOC115222779"; ID ""; gene_name "LOC115222779"; transcript_id "XM_036511841.1"; product "ensconsin isoform X3"; protein_id "XP_036367734.1"; exon_number "1";
NC_043017.1	Gnomon	exon	16727569	16727711	.	-	.	gene_id "LOC115222779"; db_xref "GeneID:115222779"; gbkey "mRNA"; gene "LOC115222779"; ID ""; gene_name "LOC115222779"; transcript_id "XM_036511841.1"; product "ensconsin, transcript variant X3"; exon_number "17"; model_evidence "Supporting evidence includes similarity to: 1 Protein, and 100% coverage of the annotated genomic feature by RNAseq alignments, including 22 samples with support for all annotated introns";
NC_043017.1	Gnomon	exon	16745105	16745763	.	-	.	gene_id "LOC115222779"; db_xref "GeneID:115222779"; gbkey "mRNA"; gene "LOC115222779"; ID ""; gene_name "LOC115222779"; transcript_id "XM_036511841.1"; product "ensconsin, transcript variant X3"; exon_number "16"; model_evidence "Supporting evidence includes similarity to: 1 Protein, and 100% coverage of the annotated genomic feature by RNAseq alignments, including 22 samples with support for all annotated introns";
NC_043017.1	Gnomon	exon	16747239	16747298	.	-	.	gene_id "LOC115222779"; db_xref "GeneID:115222779"; gbkey "mRNA"; gene "LOC115222779"; ID ""; gene_name "LOC115222779"; transcript_id "XM_036511841.1"; product "ensconsin, transcript variant X3"; exon_number "15"; model_evidence "Supporting evidence includes similarity to: 1 Protein, and 100% coverage of the annotated genomic feature by RNAseq alignments, including 22 samples with support for all annotated introns";
NC_043017.1	Gnomon	exon	16750043	16750147	.	-	.	gene_id "LOC115222779"; db_xref "GeneID:115222779"; gbkey "mRNA"; gene "LOC115222779"; ID ""; gene_name "LOC115222779"; transcript_id "XM_036511841.1"; product "ensconsin, transcript variant X3"; exon_number "14"; model_evidence "Supporting evidence includes similarity to: 1 Protein, and 100% coverage of the annotated genomic feature by RNAseq alignments, including 22 samples with support for all annotated introns";
NC_043017.1	Gnomon	exon	16752716	16752896	.	-	.	gene_id "LOC115222779"; db_xref "GeneID:115222779"; gbkey "mRNA"; gene "LOC115222779"; ID ""; gene_name "LOC115222779"; transcript_id "XM_036511841.1"; product "ensconsin, transcript variant X3"; exon_number "13"; model_evidence "Supporting evidence includes similarity to: 1 Protein, and 100% coverage of the annotated genomic feature by RNAseq alignments, including 22 samples with support for all annotated introns";
NC_043017.1	Gnomon	exon	16753592	16753800	.	-	.	gene_id "LOC115222779"; db_xref "GeneID:115222779"; gbkey "mRNA"; gene "LOC115222779"; ID ""; gene_name "LOC115222779"; transcript_id "XM_036511841.1"; product "ensconsin, transcript variant X3"; exon_number "12"; model_evidence "Supporting evidence includes similarity to: 1 Protein, and 100% coverage of the annotated genomic feature by RNAseq alignments, including 22 samples with support for all annotated introns";
NC_043017.1	Gnomon	exon	16755266	16755325	.	-	.	gene_id "LOC115222779"; db_xref "GeneID:115222779"; gbkey "mRNA"; gene "LOC115222779"; ID ""; gene_name "LOC115222779"; transcript_id "XM_036511841.1"; product "ensconsin, transcript variant X3"; exon_number "11"; model_evidence "Supporting evidence includes similarity to: 1 Protein, and 100% coverage of the annotated genomic feature by RNAseq alignments, including 22 samples with support for all annotated introns";
NC_043017.1	Gnomon	exon	16759508	16759656	.	-	.	gene_id "LOC115222779"; db_xref "GeneID:115222779"; gbkey "mRNA"; gene "LOC115222779"; ID ""; gene_name "LOC115222779"; transcript_id "XM_036511841.1"; product "ensconsin, transcript variant X3"; exon_number "10"; model_evidence "Supporting evidence includes similarity to: 1 Protein, and 100% coverage of the annotated genomic feature by RNAseq alignments, including 22 samples with support for all annotated introns";
NC_043017.1	Gnomon	exon	16768805	16769050	.	-	.	gene_id "LOC115222779"; db_xref "GeneID:115222779"; gbkey "mRNA"; gene "LOC115222779"; ID ""; gene_name "LOC115222779"; transcript_id "XM_036511841.1"; product "ensconsin, transcript variant X3"; exon_number "9"; model_evidence "Supporting evidence includes similarity to: 1 Protein, and 100% coverage of the annotated genomic feature by RNAseq alignments, including 22 samples with support for all annotated introns";
NC_043017.1	Gnomon	exon	16778900	16779031	.	-	.	gene_id "LOC115222779"; db_xref "GeneID:115222779"; gbkey "mRNA"; gene "LOC115222779"; ID ""; gene_name "LOC115222779"; transcript_id "XM_036511841.1"; product "ensconsin, transcript variant X3"; exon_number "8"; model_evidence "Supporting evidence includes similarity to: 1 Protein, and 100% coverage of the annotated genomic feature by RNAseq alignments, including 22 samples with support for all annotated introns";
NC_043017.1	Gnomon	exon	16779908	16779940	.	-	.	gene_id "LOC115222779"; db_xref "GeneID:115222779"; gbkey "mRNA"; gene "LOC115222779"; ID ""; gene_name "LOC115222779"; transcript_id "XM_036511841.1"; product "ensconsin, transcript variant X3"; exon_number "7"; model_evidence "Supporting evidence includes similarity to: 1 Protein, and 100% coverage of the annotated genomic feature by RNAseq alignments, including 22 samples with support for all annotated introns";
NC_043017.1	Gnomon	exon	16793767	16794052	.	-	.	gene_id "LOC115222779"; db_xref "GeneID:115222779"; gbkey "mRNA"; gene "LOC115222779"; ID ""; gene_name "LOC115222779"; transcript_id "XM_036511841.1"; product "ensconsin, transcript variant X3"; exon_number "6"; model_evidence "Supporting evidence includes similarity to: 1 Protein, and 100% coverage of the annotated genomic feature by RNAseq alignments, including 22 samples with support for all annotated introns";
NC_043017.1	Gnomon	exon	16800663	16800904	.	-	.	gene_id "LOC115222779"; db_xref "GeneID:115222779"; gbkey "mRNA"; gene "LOC115222779"; ID ""; gene_name "LOC115222779"; transcript_id "XM_036511841.1"; product "ensconsin, transcript variant X3"; exon_number "5"; model_evidence "Supporting evidence includes similarity to: 1 Protein, and 100% coverage of the annotated genomic feature by RNAseq alignments, including 22 samples with support for all annotated introns";
NC_043017.1	Gnomon	exon	16840715	16840861	.	-	.	gene_id "LOC115222779"; db_xref "GeneID:115222779"; gbkey "mRNA"; gene "LOC115222779"; ID ""; gene_name "LOC115222779"; transcript_id "XM_036511841.1"; product "ensconsin, transcript variant X3"; exon_number "4"; model_evidence "Supporting evidence includes similarity to: 1 Protein, and 100% coverage of the annotated genomic feature by RNAseq alignments, including 22 samples with support for all annotated introns";
NC_043017.1	Gnomon	exon	16851748	16851789	.	-	.	gene_id "LOC115222779"; db_xref "GeneID:115222779"; gbkey "mRNA"; gene "LOC115222779"; ID ""; gene_name "LOC115222779"; transcript_id "XM_036511841.1"; product "ensconsin, transcript variant X3"; exon_number "3"; model_evidence "Supporting evidence includes similarity to: 1 Protein, and 100% coverage of the annotated genomic feature by RNAseq alignments, including 22 samples with support for all annotated introns";
NC_043017.1	Gnomon	exon	16860190	16860420	.	-	.	gene_id "LOC115222779"; db_xref "GeneID:115222779"; gbkey "mRNA"; gene "LOC115222779"; ID ""; gene_name "LOC115222779"; transcript_id "XM_036511841.1"; product "ensconsin, transcript variant X3"; exon_number "2"; model_evidence "Supporting evidence includes similarity to: 1 Protein, and 100% coverage of the annotated genomic feature by RNAseq alignments, including 22 samples with support for all annotated introns";
NC_043017.1	Gnomon	exon	16935238	16935611	.	-	.	gene_id "LOC115222779"; db_xref "GeneID:115222779"; gbkey "mRNA"; gene "LOC115222779"; ID ""; gene_name "LOC115222779"; transcript_id "XM_036511841.1"; product "ensconsin, transcript variant X3"; exon_number "1"; model_evidence "Supporting evidence includes similarity to: 1 Protein, and 100% coverage of the annotated genomic feature by RNAseq alignments, including 22 samples with support for all annotated introns";
NC_043017.1	Gnomon	start_codon	16935275	16935277	.	-	0	gene_id "LOC115222779"; db_xref "GeneID:115222779"; gbkey "CDS"; gene "LOC115222779"; ID ""; gene_name "LOC115222779"; transcript_id "XM_036511841.1"; product "ensconsin isoform X3"; protein_id "XP_036367734.1"; exon_number "1";
NC_043017.1	Gnomon	stop_codon	16745602	16745604	.	-	0	gene_id "LOC115222779"; db_xref "GeneID:115222779"; gbkey "CDS"; gene "LOC115222779"; ID ""; gene_name "LOC115222779"; transcript_id "XM_036511841.1"; product "ensconsin isoform X3"; protein_id "XP_036367734.1"; exon_number "16";
NC_043017.1	Gnomon	transcript	16742301	16935616	.	-	.	gene_id "LOC115222779"; ID "XM_036511842.1"; gene_name "LOC115222779"; transcript_id "XM_036511842.1";
NC_043017.1	Gnomon	CDS	16742652	16742686	.	-	2	gene_id "LOC115222779"; db_xref "GeneID:115222779"; gbkey "CDS"; gene "LOC115222779"; ID ""; gene_name "LOC115222779"; transcript_id "XM_036511842.1"; product "ensconsin isoform X4"; protein_id "XP_036367735.1"; exon_number "16";
NC_043017.1	Gnomon	CDS	16745610	16745763	.	-	0	gene_id "LOC115222779"; db_xref "GeneID:115222779"; gbkey "CDS"; gene "LOC115222779"; ID ""; gene_name "LOC115222779"; transcript_id "XM_036511842.1"; product "ensconsin isoform X4"; protein_id "XP_036367735.1"; exon_number "15";
NC_043017.1	Gnomon	CDS	16747239	16747298	.	-	0	gene_id "LOC115222779"; db_xref "GeneID:115222779"; gbkey "CDS"; gene "LOC115222779"; ID ""; gene_name "LOC115222779"; transcript_id "XM_036511842.1"; product "ensconsin isoform X4"; protein_id "XP_036367735.1"; exon_number "14";
NC_043017.1	Gnomon	CDS	16750043	16750147	.	-	0	gene_id "LOC115222779"; db_xref "GeneID:115222779"; gbkey "CDS"; gene "LOC115222779"; ID ""; gene_name "LOC115222779"; transcript_id "XM_036511842.1"; product "ensconsin isoform X4"; protein_id "XP_036367735.1"; exon_number "13";
NC_043017.1	Gnomon	CDS	16752716	16752896	.	-	1	gene_id "LOC115222779"; db_xref "GeneID:115222779"; gbkey "CDS"; gene "LOC115222779"; ID ""; gene_name "LOC115222779"; transcript_id "XM_036511842.1"; product "ensconsin isoform X4"; protein_id "XP_036367735.1"; exon_number "12";
NC_043017.1	Gnomon	CDS	16753592	16753800	.	-	0	gene_id "LOC115222779"; db_xref "GeneID:115222779"; gbkey "CDS"; gene "LOC115222779"; ID ""; gene_name "LOC115222779"; transcript_id "XM_036511842.1"; product "ensconsin isoform X4"; protein_id "XP_036367735.1"; exon_number "11";
NC_043017.1	Gnomon	CDS	16755266	16755325	.	-	0	gene_id "LOC115222779"; db_xref "GeneID:115222779"; gbkey "CDS"; gene "LOC115222779"; ID ""; gene_name "LOC115222779"; transcript_id "XM_036511842.1"; product "ensconsin isoform X4"; protein_id "XP_036367735.1"; exon_number "10";
NC_043017.1	Gnomon	CDS	16759508	16759656	.	-	2	gene_id "LOC115222779"; db_xref "GeneID:115222779"; gbkey "CDS"; gene "LOC115222779"; ID ""; gene_name "LOC115222779"; transcript_id "XM_036511842.1"; product "ensconsin isoform X4"; protein_id "XP_036367735.1"; exon_number "9";
NC_043017.1	Gnomon	CDS	16768805	16769050	.	-	2	gene_id "LOC115222779"; db_xref "GeneID:115222779"; gbkey "CDS"; gene "LOC115222779"; ID ""; gene_name "LOC115222779"; transcript_id "XM_036511842.1"; product "ensconsin isoform X4"; protein_id "XP_036367735.1"; exon_number "8";
NC_043017.1	Gnomon	CDS	16778900	16779031	.	-	2	gene_id "LOC115222779"; db_xref "GeneID:115222779"; gbkey "CDS"; gene "LOC115222779"; ID ""; gene_name "LOC115222779"; transcript_id "XM_036511842.1"; product "ensconsin isoform X4"; protein_id "XP_036367735.1"; exon_number "7";
NC_043017.1	Gnomon	CDS	16793767	16794052	.	-	0	gene_id "LOC115222779"; db_xref "GeneID:115222779"; gbkey "CDS"; gene "LOC115222779"; ID ""; gene_name "LOC115222779"; transcript_id "XM_036511842.1"; product "ensconsin isoform X4"; protein_id "XP_036367735.1"; exon_number "6";
NC_043017.1	Gnomon	CDS	16800663	16800904	.	-	2	gene_id "LOC115222779"; db_xref "GeneID:115222779"; gbkey "CDS"; gene "LOC115222779"; ID ""; gene_name "LOC115222779"; transcript_id "XM_036511842.1"; product "ensconsin isoform X4"; protein_id "XP_036367735.1"; exon_number "5";
NC_043017.1	Gnomon	CDS	16840715	16840861	.	-	2	gene_id "LOC115222779"; db_xref "GeneID:115222779"; gbkey "CDS"; gene "LOC115222779"; ID ""; gene_name "LOC115222779"; transcript_id "XM_036511842.1"; product "ensconsin isoform X4"; protein_id "XP_036367735.1"; exon_number "4";
NC_043017.1	Gnomon	CDS	16851748	16851789	.	-	2	gene_id "LOC115222779"; db_xref "GeneID:115222779"; gbkey "CDS"; gene "LOC115222779"; ID ""; gene_name "LOC115222779"; transcript_id "XM_036511842.1"; product "ensconsin isoform X4"; protein_id "XP_036367735.1"; exon_number "3";
NC_043017.1	Gnomon	CDS	16860190	16860420	.	-	2	gene_id "LOC115222779"; db_xref "GeneID:115222779"; gbkey "CDS"; gene "LOC115222779"; ID ""; gene_name "LOC115222779"; transcript_id "XM_036511842.1"; product "ensconsin isoform X4"; protein_id "XP_036367735.1"; exon_number "2";
NC_043017.1	Gnomon	CDS	16935238	16935277	.	-	0	gene_id "LOC115222779"; db_xref "GeneID:115222779"; gbkey "CDS"; gene "LOC115222779"; ID ""; gene_name "LOC115222779"; transcript_id "XM_036511842.1"; product "ensconsin isoform X4"; protein_id "XP_036367735.1"; exon_number "1";
NC_043017.1	Gnomon	exon	16742301	16742686	.	-	.	gene_id "LOC115222779"; db_xref "GeneID:115222779"; gbkey "mRNA"; gene "LOC115222779"; ID ""; gene_name "LOC115222779"; transcript_id "XM_036511842.1"; product "ensconsin, transcript variant X4"; exon_number "16"; model_evidence "Supporting evidence includes similarity to: 1 Protein, and 100% coverage of the annotated genomic feature by RNAseq alignments, including 12 samples with support for all annotated introns";
NC_043017.1	Gnomon	exon	16745610	16745763	.	-	.	gene_id "LOC115222779"; db_xref "GeneID:115222779"; gbkey "mRNA"; gene "LOC115222779"; ID ""; gene_name "LOC115222779"; transcript_id "XM_036511842.1"; product "ensconsin, transcript variant X4"; exon_number "15"; model_evidence "Supporting evidence includes similarity to: 1 Protein, and 100% coverage of the annotated genomic feature by RNAseq alignments, including 12 samples with support for all annotated introns";
NC_043017.1	Gnomon	exon	16747239	16747298	.	-	.	gene_id "LOC115222779"; db_xref "GeneID:115222779"; gbkey "mRNA"; gene "LOC115222779"; ID ""; gene_name "LOC115222779"; transcript_id "XM_036511842.1"; product "ensconsin, transcript variant X4"; exon_number "14"; model_evidence "Supporting evidence includes similarity to: 1 Protein, and 100% coverage of the annotated genomic feature by RNAseq alignments, including 12 samples with support for all annotated introns";
NC_043017.1	Gnomon	exon	16750043	16750147	.	-	.	gene_id "LOC115222779"; db_xref "GeneID:115222779"; gbkey "mRNA"; gene "LOC115222779"; ID ""; gene_name "LOC115222779"; transcript_id "XM_036511842.1"; product "ensconsin, transcript variant X4"; exon_number "13"; model_evidence "Supporting evidence includes similarity to: 1 Protein, and 100% coverage of the annotated genomic feature by RNAseq alignments, including 12 samples with support for all annotated introns";
NC_043017.1	Gnomon	exon	16752716	16752896	.	-	.	gene_id "LOC115222779"; db_xref "GeneID:115222779"; gbkey "mRNA"; gene "LOC115222779"; ID ""; gene_name "LOC115222779"; transcript_id "XM_036511842.1"; product "ensconsin, transcript variant X4"; exon_number "12"; model_evidence "Supporting evidence includes similarity to: 1 Protein, and 100% coverage of the annotated genomic feature by RNAseq alignments, including 12 samples with support for all annotated introns";
NC_043017.1	Gnomon	exon	16753592	16753800	.	-	.	gene_id "LOC115222779"; db_xref "GeneID:115222779"; gbkey "mRNA"; gene "LOC115222779"; ID ""; gene_name "LOC115222779"; transcript_id "XM_036511842.1"; product "ensconsin, transcript variant X4"; exon_number "11"; model_evidence "Supporting evidence includes similarity to: 1 Protein, and 100% coverage of the annotated genomic feature by RNAseq alignments, including 12 samples with support for all annotated introns";
NC_043017.1	Gnomon	exon	16755266	16755325	.	-	.	gene_id "LOC115222779"; db_xref "GeneID:115222779"; gbkey "mRNA"; gene "LOC115222779"; ID ""; gene_name "LOC115222779"; transcript_id "XM_036511842.1"; product "ensconsin, transcript variant X4"; exon_number "10"; model_evidence "Supporting evidence includes similarity to: 1 Protein, and 100% coverage of the annotated genomic feature by RNAseq alignments, including 12 samples with support for all annotated introns";
NC_043017.1	Gnomon	exon	16759508	16759656	.	-	.	gene_id "LOC115222779"; db_xref "GeneID:115222779"; gbkey "mRNA"; gene "LOC115222779"; ID ""; gene_name "LOC115222779"; transcript_id "XM_036511842.1"; product "ensconsin, transcript variant X4"; exon_number "9"; model_evidence "Supporting evidence includes similarity to: 1 Protein, and 100% coverage of the annotated genomic feature by RNAseq alignments, including 12 samples with support for all annotated introns";
NC_043017.1	Gnomon	exon	16768805	16769050	.	-	.	gene_id "LOC115222779"; db_xref "GeneID:115222779"; gbkey "mRNA"; gene "LOC115222779"; ID ""; gene_name "LOC115222779"; transcript_id "XM_036511842.1"; product "ensconsin, transcript variant X4"; exon_number "8"; model_evidence "Supporting evidence includes similarity to: 1 Protein, and 100% coverage of the annotated genomic feature by RNAseq alignments, including 12 samples with support for all annotated introns";
NC_043017.1	Gnomon	exon	16778900	16779031	.	-	.	gene_id "LOC115222779"; db_xref "GeneID:115222779"; gbkey "mRNA"; gene "LOC115222779"; ID ""; gene_name "LOC115222779"; transcript_id "XM_036511842.1"; product "ensconsin, transcript variant X4"; exon_number "7"; model_evidence "Supporting evidence includes similarity to: 1 Protein, and 100% coverage of the annotated genomic feature by RNAseq alignments, including 12 samples with support for all annotated introns";
NC_043017.1	Gnomon	exon	16793767	16794052	.	-	.	gene_id "LOC115222779"; db_xref "GeneID:115222779"; gbkey "mRNA"; gene "LOC115222779"; ID ""; gene_name "LOC115222779"; transcript_id "XM_036511842.1"; product "ensconsin, transcript variant X4"; exon_number "6"; model_evidence "Supporting evidence includes similarity to: 1 Protein, and 100% coverage of the annotated genomic feature by RNAseq alignments, including 12 samples with support for all annotated introns";
NC_043017.1	Gnomon	exon	16800663	16800904	.	-	.	gene_id "LOC115222779"; db_xref "GeneID:115222779"; gbkey "mRNA"; gene "LOC115222779"; ID ""; gene_name "LOC115222779"; transcript_id "XM_036511842.1"; product "ensconsin, transcript variant X4"; exon_number "5"; model_evidence "Supporting evidence includes similarity to: 1 Protein, and 100% coverage of the annotated genomic feature by RNAseq alignments, including 12 samples with support for all annotated introns";
NC_043017.1	Gnomon	exon	16840715	16840861	.	-	.	gene_id "LOC115222779"; db_xref "GeneID:115222779"; gbkey "mRNA"; gene "LOC115222779"; ID ""; gene_name "LOC115222779"; transcript_id "XM_036511842.1"; product "ensconsin, transcript variant X4"; exon_number "4"; model_evidence "Supporting evidence includes similarity to: 1 Protein, and 100% coverage of the annotated genomic feature by RNAseq alignments, including 12 samples with support for all annotated introns";
NC_043017.1	Gnomon	exon	16851748	16851789	.	-	.	gene_id "LOC115222779"; db_xref "GeneID:115222779"; gbkey "mRNA"; gene "LOC115222779"; ID ""; gene_name "LOC115222779"; transcript_id "XM_036511842.1"; product "ensconsin, transcript variant X4"; exon_number "3"; model_evidence "Supporting evidence includes similarity to: 1 Protein, and 100% coverage of the annotated genomic feature by RNAseq alignments, including 12 samples with support for all annotated introns";
NC_043017.1	Gnomon	exon	16860190	16860420	.	-	.	gene_id "LOC115222779"; db_xref "GeneID:115222779"; gbkey "mRNA"; gene "LOC115222779"; ID ""; gene_name "LOC115222779"; transcript_id "XM_036511842.1"; product "ensconsin, transcript variant X4"; exon_number "2"; model_evidence "Supporting evidence includes similarity to: 1 Protein, and 100% coverage of the annotated genomic feature by RNAseq alignments, including 12 samples with support for all annotated introns";
NC_043017.1	Gnomon	exon	16935238	16935616	.	-	.	gene_id "LOC115222779"; db_xref "GeneID:115222779"; gbkey "mRNA"; gene "LOC115222779"; ID ""; gene_name "LOC115222779"; transcript_id "XM_036511842.1"; product "ensconsin, transcript variant X4"; exon_number "1"; model_evidence "Supporting evidence includes similarity to: 1 Protein, and 100% coverage of the annotated genomic feature by RNAseq alignments, including 12 samples with support for all annotated introns";
NC_043017.1	Gnomon	start_codon	16935275	16935277	.	-	0	gene_id "LOC115222779"; db_xref "GeneID:115222779"; gbkey "CDS"; gene "LOC115222779"; ID ""; gene_name "LOC115222779"; transcript_id "XM_036511842.1"; product "ensconsin isoform X4"; protein_id "XP_036367735.1"; exon_number "1";
NC_043017.1	Gnomon	stop_codon	16742649	16742651	.	-	0	gene_id "LOC115222779"; db_xref "GeneID:115222779"; gbkey "CDS"; gene "LOC115222779"; ID ""; gene_name "LOC115222779"; transcript_id "XM_036511842.1"; product "ensconsin isoform X4"; protein_id "XP_036367735.1"; exon_number "16";
NC_043017.1	Gnomon	transcript	16742301	16935624	.	-	.	gene_id "LOC115222779"; ID "XM_036511843.1"; gene_name "LOC115222779"; transcript_id "XM_036511843.1";
NC_043017.1	Gnomon	CDS	16742652	16742686	.	-	2	gene_id "LOC115222779"; db_xref "GeneID:115222779"; gbkey "CDS"; gene "LOC115222779"; ID ""; gene_name "LOC115222779"; transcript_id "XM_036511843.1"; product "ensconsin isoform X6"; protein_id "XP_036367736.1"; exon_number "16";
NC_043017.1	Gnomon	CDS	16745610	16745763	.	-	0	gene_id "LOC115222779"; db_xref "GeneID:115222779"; gbkey "CDS"; gene "LOC115222779"; ID ""; gene_name "LOC115222779"; transcript_id "XM_036511843.1"; product "ensconsin isoform X6"; protein_id "XP_036367736.1"; exon_number "15";
NC_043017.1	Gnomon	CDS	16747239	16747298	.	-	0	gene_id "LOC115222779"; db_xref "GeneID:115222779"; gbkey "CDS"; gene "LOC115222779"; ID ""; gene_name "LOC115222779"; transcript_id "XM_036511843.1"; product "ensconsin isoform X6"; protein_id "XP_036367736.1"; exon_number "14";
NC_043017.1	Gnomon	CDS	16750043	16750147	.	-	0	gene_id "LOC115222779"; db_xref "GeneID:115222779"; gbkey "CDS"; gene "LOC115222779"; ID ""; gene_name "LOC115222779"; transcript_id "XM_036511843.1"; product "ensconsin isoform X6"; protein_id "XP_036367736.1"; exon_number "13";
NC_043017.1	Gnomon	CDS	16752716	16752896	.	-	1	gene_id "LOC115222779"; db_xref "GeneID:115222779"; gbkey "CDS"; gene "LOC115222779"; ID ""; gene_name "LOC115222779"; transcript_id "XM_036511843.1"; product "ensconsin isoform X6"; protein_id "XP_036367736.1"; exon_number "12";
NC_043017.1	Gnomon	CDS	16753592	16753800	.	-	0	gene_id "LOC115222779"; db_xref "GeneID:115222779"; gbkey "CDS"; gene "LOC115222779"; ID ""; gene_name "LOC115222779"; transcript_id "XM_036511843.1"; product "ensconsin isoform X6"; protein_id "XP_036367736.1"; exon_number "11";
NC_043017.1	Gnomon	CDS	16755266	16755325	.	-	0	gene_id "LOC115222779"; db_xref "GeneID:115222779"; gbkey "CDS"; gene "LOC115222779"; ID ""; gene_name "LOC115222779"; transcript_id "XM_036511843.1"; product "ensconsin isoform X6"; protein_id "XP_036367736.1"; exon_number "10";
NC_043017.1	Gnomon	CDS	16759508	16759656	.	-	2	gene_id "LOC115222779"; db_xref "GeneID:115222779"; gbkey "CDS"; gene "LOC115222779"; ID ""; gene_name "LOC115222779"; transcript_id "XM_036511843.1"; product "ensconsin isoform X6"; protein_id "XP_036367736.1"; exon_number "9";
NC_043017.1	Gnomon	CDS	16768805	16769050	.	-	2	gene_id "LOC115222779"; db_xref "GeneID:115222779"; gbkey "CDS"; gene "LOC115222779"; ID ""; gene_name "LOC115222779"; transcript_id "XM_036511843.1"; product "ensconsin isoform X6"; protein_id "XP_036367736.1"; exon_number "8";
NC_043017.1	Gnomon	CDS	16778900	16779031	.	-	2	gene_id "LOC115222779"; db_xref "GeneID:115222779"; gbkey "CDS"; gene "LOC115222779"; ID ""; gene_name "LOC115222779"; transcript_id "XM_036511843.1"; product "ensconsin isoform X6"; protein_id "XP_036367736.1"; exon_number "7";
NC_043017.1	Gnomon	CDS	16779908	16779940	.	-	2	gene_id "LOC115222779"; db_xref "GeneID:115222779"; gbkey "CDS"; gene "LOC115222779"; ID ""; gene_name "LOC115222779"; transcript_id "XM_036511843.1"; product "ensconsin isoform X6"; protein_id "XP_036367736.1"; exon_number "6";
NC_043017.1	Gnomon	CDS	16793767	16794052	.	-	0	gene_id "LOC115222779"; db_xref "GeneID:115222779"; gbkey "CDS"; gene "LOC115222779"; ID ""; gene_name "LOC115222779"; transcript_id "XM_036511843.1"; product "ensconsin isoform X6"; protein_id "XP_036367736.1"; exon_number "5";
NC_043017.1	Gnomon	CDS	16800663	16800904	.	-	2	gene_id "LOC115222779"; db_xref "GeneID:115222779"; gbkey "CDS"; gene "LOC115222779"; ID ""; gene_name "LOC115222779"; transcript_id "XM_036511843.1"; product "ensconsin isoform X6"; protein_id "XP_036367736.1"; exon_number "4";
NC_043017.1	Gnomon	CDS	16840715	16840861	.	-	2	gene_id "LOC115222779"; db_xref "GeneID:115222779"; gbkey "CDS"; gene "LOC115222779"; ID ""; gene_name "LOC115222779"; transcript_id "XM_036511843.1"; product "ensconsin isoform X6"; protein_id "XP_036367736.1"; exon_number "3";
NC_043017.1	Gnomon	CDS	16860190	16860420	.	-	2	gene_id "LOC115222779"; db_xref "GeneID:115222779"; gbkey "CDS"; gene "LOC115222779"; ID ""; gene_name "LOC115222779"; transcript_id "XM_036511843.1"; product "ensconsin isoform X6"; protein_id "XP_036367736.1"; exon_number "2";
NC_043017.1	Gnomon	CDS	16935238	16935277	.	-	0	gene_id "LOC115222779"; db_xref "GeneID:115222779"; gbkey "CDS"; gene "LOC115222779"; ID ""; gene_name "LOC115222779"; transcript_id "XM_036511843.1"; product "ensconsin isoform X6"; protein_id "XP_036367736.1"; exon_number "1";
NC_043017.1	Gnomon	exon	16742301	16742686	.	-	.	gene_id "LOC115222779"; db_xref "GeneID:115222779"; gbkey "mRNA"; gene "LOC115222779"; ID ""; gene_name "LOC115222779"; transcript_id "XM_036511843.1"; product "ensconsin, transcript variant X6"; exon_number "16"; model_evidence "Supporting evidence includes similarity to: 1 Protein, and 100% coverage of the annotated genomic feature by RNAseq alignments, including 13 samples with support for all annotated introns";
NC_043017.1	Gnomon	exon	16745610	16745763	.	-	.	gene_id "LOC115222779"; db_xref "GeneID:115222779"; gbkey "mRNA"; gene "LOC115222779"; ID ""; gene_name "LOC115222779"; transcript_id "XM_036511843.1"; product "ensconsin, transcript variant X6"; exon_number "15"; model_evidence "Supporting evidence includes similarity to: 1 Protein, and 100% coverage of the annotated genomic feature by RNAseq alignments, including 13 samples with support for all annotated introns";
NC_043017.1	Gnomon	exon	16747239	16747298	.	-	.	gene_id "LOC115222779"; db_xref "GeneID:115222779"; gbkey "mRNA"; gene "LOC115222779"; ID ""; gene_name "LOC115222779"; transcript_id "XM_036511843.1"; product "ensconsin, transcript variant X6"; exon_number "14"; model_evidence "Supporting evidence includes similarity to: 1 Protein, and 100% coverage of the annotated genomic feature by RNAseq alignments, including 13 samples with support for all annotated introns";
NC_043017.1	Gnomon	exon	16750043	16750147	.	-	.	gene_id "LOC115222779"; db_xref "GeneID:115222779"; gbkey "mRNA"; gene "LOC115222779"; ID ""; gene_name "LOC115222779"; transcript_id "XM_036511843.1"; product "ensconsin, transcript variant X6"; exon_number "13"; model_evidence "Supporting evidence includes similarity to: 1 Protein, and 100% coverage of the annotated genomic feature by RNAseq alignments, including 13 samples with support for all annotated introns";
NC_043017.1	Gnomon	exon	16752716	16752896	.	-	.	gene_id "LOC115222779"; db_xref "GeneID:115222779"; gbkey "mRNA"; gene "LOC115222779"; ID ""; gene_name "LOC115222779"; transcript_id "XM_036511843.1"; product "ensconsin, transcript variant X6"; exon_number "12"; model_evidence "Supporting evidence includes similarity to: 1 Protein, and 100% coverage of the annotated genomic feature by RNAseq alignments, including 13 samples with support for all annotated introns";
NC_043017.1	Gnomon	exon	16753592	16753800	.	-	.	gene_id "LOC115222779"; db_xref "GeneID:115222779"; gbkey "mRNA"; gene "LOC115222779"; ID ""; gene_name "LOC115222779"; transcript_id "XM_036511843.1"; product "ensconsin, transcript variant X6"; exon_number "11"; model_evidence "Supporting evidence includes similarity to: 1 Protein, and 100% coverage of the annotated genomic feature by RNAseq alignments, including 13 samples with support for all annotated introns";
NC_043017.1	Gnomon	exon	16755266	16755325	.	-	.	gene_id "LOC115222779"; db_xref "GeneID:115222779"; gbkey "mRNA"; gene "LOC115222779"; ID ""; gene_name "LOC115222779"; transcript_id "XM_036511843.1"; product "ensconsin, transcript variant X6"; exon_number "10"; model_evidence "Supporting evidence includes similarity to: 1 Protein, and 100% coverage of the annotated genomic feature by RNAseq alignments, including 13 samples with support for all annotated introns";
NC_043017.1	Gnomon	exon	16759508	16759656	.	-	.	gene_id "LOC115222779"; db_xref "GeneID:115222779"; gbkey "mRNA"; gene "LOC115222779"; ID ""; gene_name "LOC115222779"; transcript_id "XM_036511843.1"; product "ensconsin, transcript variant X6"; exon_number "9"; model_evidence "Supporting evidence includes similarity to: 1 Protein, and 100% coverage of the annotated genomic feature by RNAseq alignments, including 13 samples with support for all annotated introns";
NC_043017.1	Gnomon	exon	16768805	16769050	.	-	.	gene_id "LOC115222779"; db_xref "GeneID:115222779"; gbkey "mRNA"; gene "LOC115222779"; ID ""; gene_name "LOC115222779"; transcript_id "XM_036511843.1"; product "ensconsin, transcript variant X6"; exon_number "8"; model_evidence "Supporting evidence includes similarity to: 1 Protein, and 100% coverage of the annotated genomic feature by RNAseq alignments, including 13 samples with support for all annotated introns";
NC_043017.1	Gnomon	exon	16778900	16779031	.	-	.	gene_id "LOC115222779"; db_xref "GeneID:115222779"; gbkey "mRNA"; gene "LOC115222779"; ID ""; gene_name "LOC115222779"; transcript_id "XM_036511843.1"; product "ensconsin, transcript variant X6"; exon_number "7"; model_evidence "Supporting evidence includes similarity to: 1 Protein, and 100% coverage of the annotated genomic feature by RNAseq alignments, including 13 samples with support for all annotated introns";
NC_043017.1	Gnomon	exon	16779908	16779940	.	-	.	gene_id "LOC115222779"; db_xref "GeneID:115222779"; gbkey "mRNA"; gene "LOC115222779"; ID ""; gene_name "LOC115222779"; transcript_id "XM_036511843.1"; product "ensconsin, transcript variant X6"; exon_number "6"; model_evidence "Supporting evidence includes similarity to: 1 Protein, and 100% coverage of the annotated genomic feature by RNAseq alignments, including 13 samples with support for all annotated introns";
NC_043017.1	Gnomon	exon	16793767	16794052	.	-	.	gene_id "LOC115222779"; db_xref "GeneID:115222779"; gbkey "mRNA"; gene "LOC115222779"; ID ""; gene_name "LOC115222779"; transcript_id "XM_036511843.1"; product "ensconsin, transcript variant X6"; exon_number "5"; model_evidence "Supporting evidence includes similarity to: 1 Protein, and 100% coverage of the annotated genomic feature by RNAseq alignments, including 13 samples with support for all annotated introns";
NC_043017.1	Gnomon	exon	16800663	16800904	.	-	.	gene_id "LOC115222779"; db_xref "GeneID:115222779"; gbkey "mRNA"; gene "LOC115222779"; ID ""; gene_name "LOC115222779"; transcript_id "XM_036511843.1"; product "ensconsin, transcript variant X6"; exon_number "4"; model_evidence "Supporting evidence includes similarity to: 1 Protein, and 100% coverage of the annotated genomic feature by RNAseq alignments, including 13 samples with support for all annotated introns";
NC_043017.1	Gnomon	exon	16840715	16840861	.	-	.	gene_id "LOC115222779"; db_xref "GeneID:115222779"; gbkey "mRNA"; gene "LOC115222779"; ID ""; gene_name "LOC115222779"; transcript_id "XM_036511843.1"; product "ensconsin, transcript variant X6"; exon_number "3"; model_evidence "Supporting evidence includes similarity to: 1 Protein, and 100% coverage of the annotated genomic feature by RNAseq alignments, including 13 samples with support for all annotated introns";
NC_043017.1	Gnomon	exon	16860190	16860420	.	-	.	gene_id "LOC115222779"; db_xref "GeneID:115222779"; gbkey "mRNA"; gene "LOC115222779"; ID ""; gene_name "LOC115222779"; transcript_id "XM_036511843.1"; product "ensconsin, transcript variant X6"; exon_number "2"; model_evidence "Supporting evidence includes similarity to: 1 Protein, and 100% coverage of the annotated genomic feature by RNAseq alignments, including 13 samples with support for all annotated introns";
NC_043017.1	Gnomon	exon	16935238	16935624	.	-	.	gene_id "LOC115222779"; db_xref "GeneID:115222779"; gbkey "mRNA"; gene "LOC115222779"; ID ""; gene_name "LOC115222779"; transcript_id "XM_036511843.1"; product "ensconsin, transcript variant X6"; exon_number "1"; model_evidence "Supporting evidence includes similarity to: 1 Protein, and 100% coverage of the annotated genomic feature by RNAseq alignments, including 13 samples with support for all annotated introns";
NC_043017.1	Gnomon	start_codon	16935275	16935277	.	-	0	gene_id "LOC115222779"; db_xref "GeneID:115222779"; gbkey "CDS"; gene "LOC115222779"; ID ""; gene_name "LOC115222779"; transcript_id "XM_036511843.1"; product "ensconsin isoform X6"; protein_id "XP_036367736.1"; exon_number "1";
NC_043017.1	Gnomon	stop_codon	16742649	16742651	.	-	0	gene_id "LOC115222779"; db_xref "GeneID:115222779"; gbkey "CDS"; gene "LOC115222779"; ID ""; gene_name "LOC115222779"; transcript_id "XM_036511843.1"; product "ensconsin isoform X6"; protein_id "XP_036367736.1"; exon_number "16";
NC_043017.1	Gnomon	transcript	16742302	16935603	.	-	.	gene_id "LOC115222779"; ID "XM_036511844.1"; gene_name "LOC115222779"; transcript_id "XM_036511844.1";
NC_043017.1	Gnomon	CDS	16742652	16742686	.	-	2	gene_id "LOC115222779"; db_xref "GeneID:115222779"; gbkey "CDS"; gene "LOC115222779"; ID ""; gene_name "LOC115222779"; transcript_id "XM_036511844.1"; product "ensconsin isoform X7"; protein_id "XP_036367737.1"; exon_number "16";
NC_043017.1	Gnomon	CDS	16745610	16745763	.	-	0	gene_id "LOC115222779"; db_xref "GeneID:115222779"; gbkey "CDS"; gene "LOC115222779"; ID ""; gene_name "LOC115222779"; transcript_id "XM_036511844.1"; product "ensconsin isoform X7"; protein_id "XP_036367737.1"; exon_number "15";
NC_043017.1	Gnomon	CDS	16747239	16747298	.	-	0	gene_id "LOC115222779"; db_xref "GeneID:115222779"; gbkey "CDS"; gene "LOC115222779"; ID ""; gene_name "LOC115222779"; transcript_id "XM_036511844.1"; product "ensconsin isoform X7"; protein_id "XP_036367737.1"; exon_number "14";
NC_043017.1	Gnomon	CDS	16750043	16750147	.	-	0	gene_id "LOC115222779"; db_xref "GeneID:115222779"; gbkey "CDS"; gene "LOC115222779"; ID ""; gene_name "LOC115222779"; transcript_id "XM_036511844.1"; product "ensconsin isoform X7"; protein_id "XP_036367737.1"; exon_number "13";
NC_043017.1	Gnomon	CDS	16752716	16752896	.	-	1	gene_id "LOC115222779"; db_xref "GeneID:115222779"; gbkey "CDS"; gene "LOC115222779"; ID ""; gene_name "LOC115222779"; transcript_id "XM_036511844.1"; product "ensconsin isoform X7"; protein_id "XP_036367737.1"; exon_number "12";
NC_043017.1	Gnomon	CDS	16753592	16753800	.	-	0	gene_id "LOC115222779"; db_xref "GeneID:115222779"; gbkey "CDS"; gene "LOC115222779"; ID ""; gene_name "LOC115222779"; transcript_id "XM_036511844.1"; product "ensconsin isoform X7"; protein_id "XP_036367737.1"; exon_number "11";
NC_043017.1	Gnomon	CDS	16755266	16755325	.	-	0	gene_id "LOC115222779"; db_xref "GeneID:115222779"; gbkey "CDS"; gene "LOC115222779"; ID ""; gene_name "LOC115222779"; transcript_id "XM_036511844.1"; product "ensconsin isoform X7"; protein_id "XP_036367737.1"; exon_number "10";
NC_043017.1	Gnomon	CDS	16759508	16759656	.	-	2	gene_id "LOC115222779"; db_xref "GeneID:115222779"; gbkey "CDS"; gene "LOC115222779"; ID ""; gene_name "LOC115222779"; transcript_id "XM_036511844.1"; product "ensconsin isoform X7"; protein_id "XP_036367737.1"; exon_number "9";
NC_043017.1	Gnomon	CDS	16768805	16769050	.	-	2	gene_id "LOC115222779"; db_xref "GeneID:115222779"; gbkey "CDS"; gene "LOC115222779"; ID ""; gene_name "LOC115222779"; transcript_id "XM_036511844.1"; product "ensconsin isoform X7"; protein_id "XP_036367737.1"; exon_number "8";
NC_043017.1	Gnomon	CDS	16779908	16779940	.	-	2	gene_id "LOC115222779"; db_xref "GeneID:115222779"; gbkey "CDS"; gene "LOC115222779"; ID ""; gene_name "LOC115222779"; transcript_id "XM_036511844.1"; product "ensconsin isoform X7"; protein_id "XP_036367737.1"; exon_number "7";
NC_043017.1	Gnomon	CDS	16793767	16794052	.	-	0	gene_id "LOC115222779"; db_xref "GeneID:115222779"; gbkey "CDS"; gene "LOC115222779"; ID ""; gene_name "LOC115222779"; transcript_id "XM_036511844.1"; product "ensconsin isoform X7"; protein_id "XP_036367737.1"; exon_number "6";
NC_043017.1	Gnomon	CDS	16800663	16800904	.	-	2	gene_id "LOC115222779"; db_xref "GeneID:115222779"; gbkey "CDS"; gene "LOC115222779"; ID ""; gene_name "LOC115222779"; transcript_id "XM_036511844.1"; product "ensconsin isoform X7"; protein_id "XP_036367737.1"; exon_number "5";
NC_043017.1	Gnomon	CDS	16840715	16840861	.	-	2	gene_id "LOC115222779"; db_xref "GeneID:115222779"; gbkey "CDS"; gene "LOC115222779"; ID ""; gene_name "LOC115222779"; transcript_id "XM_036511844.1"; product "ensconsin isoform X7"; protein_id "XP_036367737.1"; exon_number "4";
NC_043017.1	Gnomon	CDS	16851748	16851789	.	-	2	gene_id "LOC115222779"; db_xref "GeneID:115222779"; gbkey "CDS"; gene "LOC115222779"; ID ""; gene_name "LOC115222779"; transcript_id "XM_036511844.1"; product "ensconsin isoform X7"; protein_id "XP_036367737.1"; exon_number "3";
NC_043017.1	Gnomon	CDS	16860190	16860420	.	-	2	gene_id "LOC115222779"; db_xref "GeneID:115222779"; gbkey "CDS"; gene "LOC115222779"; ID ""; gene_name "LOC115222779"; transcript_id "XM_036511844.1"; product "ensconsin isoform X7"; protein_id "XP_036367737.1"; exon_number "2";
NC_043017.1	Gnomon	CDS	16935238	16935277	.	-	0	gene_id "LOC115222779"; db_xref "GeneID:115222779"; gbkey "CDS"; gene "LOC115222779"; ID ""; gene_name "LOC115222779"; transcript_id "XM_036511844.1"; product "ensconsin isoform X7"; protein_id "XP_036367737.1"; exon_number "1";
NC_043017.1	Gnomon	exon	16742302	16742686	.	-	.	gene_id "LOC115222779"; db_xref "GeneID:115222779"; gbkey "mRNA"; gene "LOC115222779"; ID ""; gene_name "LOC115222779"; transcript_id "XM_036511844.1"; product "ensconsin, transcript variant X7"; exon_number "16"; model_evidence "Supporting evidence includes similarity to: 1 Protein, and 100% coverage of the annotated genomic feature by RNAseq alignments, including 10 samples with support for all annotated introns";
NC_043017.1	Gnomon	exon	16745610	16745763	.	-	.	gene_id "LOC115222779"; db_xref "GeneID:115222779"; gbkey "mRNA"; gene "LOC115222779"; ID ""; gene_name "LOC115222779"; transcript_id "XM_036511844.1"; product "ensconsin, transcript variant X7"; exon_number "15"; model_evidence "Supporting evidence includes similarity to: 1 Protein, and 100% coverage of the annotated genomic feature by RNAseq alignments, including 10 samples with support for all annotated introns";
NC_043017.1	Gnomon	exon	16747239	16747298	.	-	.	gene_id "LOC115222779"; db_xref "GeneID:115222779"; gbkey "mRNA"; gene "LOC115222779"; ID ""; gene_name "LOC115222779"; transcript_id "XM_036511844.1"; product "ensconsin, transcript variant X7"; exon_number "14"; model_evidence "Supporting evidence includes similarity to: 1 Protein, and 100% coverage of the annotated genomic feature by RNAseq alignments, including 10 samples with support for all annotated introns";
NC_043017.1	Gnomon	exon	16750043	16750147	.	-	.	gene_id "LOC115222779"; db_xref "GeneID:115222779"; gbkey "mRNA"; gene "LOC115222779"; ID ""; gene_name "LOC115222779"; transcript_id "XM_036511844.1"; product "ensconsin, transcript variant X7"; exon_number "13"; model_evidence "Supporting evidence includes similarity to: 1 Protein, and 100% coverage of the annotated genomic feature by RNAseq alignments, including 10 samples with support for all annotated introns";
NC_043017.1	Gnomon	exon	16752716	16752896	.	-	.	gene_id "LOC115222779"; db_xref "GeneID:115222779"; gbkey "mRNA"; gene "LOC115222779"; ID ""; gene_name "LOC115222779"; transcript_id "XM_036511844.1"; product "ensconsin, transcript variant X7"; exon_number "12"; model_evidence "Supporting evidence includes similarity to: 1 Protein, and 100% coverage of the annotated genomic feature by RNAseq alignments, including 10 samples with support for all annotated introns";
NC_043017.1	Gnomon	exon	16753592	16753800	.	-	.	gene_id "LOC115222779"; db_xref "GeneID:115222779"; gbkey "mRNA"; gene "LOC115222779"; ID ""; gene_name "LOC115222779"; transcript_id "XM_036511844.1"; product "ensconsin, transcript variant X7"; exon_number "11"; model_evidence "Supporting evidence includes similarity to: 1 Protein, and 100% coverage of the annotated genomic feature by RNAseq alignments, including 10 samples with support for all annotated introns";
NC_043017.1	Gnomon	exon	16755266	16755325	.	-	.	gene_id "LOC115222779"; db_xref "GeneID:115222779"; gbkey "mRNA"; gene "LOC115222779"; ID ""; gene_name "LOC115222779"; transcript_id "XM_036511844.1"; product "ensconsin, transcript variant X7"; exon_number "10"; model_evidence "Supporting evidence includes similarity to: 1 Protein, and 100% coverage of the annotated genomic feature by RNAseq alignments, including 10 samples with support for all annotated introns";
NC_043017.1	Gnomon	exon	16759508	16759656	.	-	.	gene_id "LOC115222779"; db_xref "GeneID:115222779"; gbkey "mRNA"; gene "LOC115222779"; ID ""; gene_name "LOC115222779"; transcript_id "XM_036511844.1"; product "ensconsin, transcript variant X7"; exon_number "9"; model_evidence "Supporting evidence includes similarity to: 1 Protein, and 100% coverage of the annotated genomic feature by RNAseq alignments, including 10 samples with support for all annotated introns";
NC_043017.1	Gnomon	exon	16768805	16769050	.	-	.	gene_id "LOC115222779"; db_xref "GeneID:115222779"; gbkey "mRNA"; gene "LOC115222779"; ID ""; gene_name "LOC115222779"; transcript_id "XM_036511844.1"; product "ensconsin, transcript variant X7"; exon_number "8"; model_evidence "Supporting evidence includes similarity to: 1 Protein, and 100% coverage of the annotated genomic feature by RNAseq alignments, including 10 samples with support for all annotated introns";
NC_043017.1	Gnomon	exon	16779908	16779940	.	-	.	gene_id "LOC115222779"; db_xref "GeneID:115222779"; gbkey "mRNA"; gene "LOC115222779"; ID ""; gene_name "LOC115222779"; transcript_id "XM_036511844.1"; product "ensconsin, transcript variant X7"; exon_number "7"; model_evidence "Supporting evidence includes similarity to: 1 Protein, and 100% coverage of the annotated genomic feature by RNAseq alignments, including 10 samples with support for all annotated introns";
NC_043017.1	Gnomon	exon	16793767	16794052	.	-	.	gene_id "LOC115222779"; db_xref "GeneID:115222779"; gbkey "mRNA"; gene "LOC115222779"; ID ""; gene_name "LOC115222779"; transcript_id "XM_036511844.1"; product "ensconsin, transcript variant X7"; exon_number "6"; model_evidence "Supporting evidence includes similarity to: 1 Protein, and 100% coverage of the annotated genomic feature by RNAseq alignments, including 10 samples with support for all annotated introns";
NC_043017.1	Gnomon	exon	16800663	16800904	.	-	.	gene_id "LOC115222779"; db_xref "GeneID:115222779"; gbkey "mRNA"; gene "LOC115222779"; ID ""; gene_name "LOC115222779"; transcript_id "XM_036511844.1"; product "ensconsin, transcript variant X7"; exon_number "5"; model_evidence "Supporting evidence includes similarity to: 1 Protein, and 100% coverage of the annotated genomic feature by RNAseq alignments, including 10 samples with support for all annotated introns";
NC_043017.1	Gnomon	exon	16840715	16840861	.	-	.	gene_id "LOC115222779"; db_xref "GeneID:115222779"; gbkey "mRNA"; gene "LOC115222779"; ID ""; gene_name "LOC115222779"; transcript_id "XM_036511844.1"; product "ensconsin, transcript variant X7"; exon_number "4"; model_evidence "Supporting evidence includes similarity to: 1 Protein, and 100% coverage of the annotated genomic feature by RNAseq alignments, including 10 samples with support for all annotated introns";
NC_043017.1	Gnomon	exon	16851748	16851789	.	-	.	gene_id "LOC115222779"; db_xref "GeneID:115222779"; gbkey "mRNA"; gene "LOC115222779"; ID ""; gene_name "LOC115222779"; transcript_id "XM_036511844.1"; product "ensconsin, transcript variant X7"; exon_number "3"; model_evidence "Supporting evidence includes similarity to: 1 Protein, and 100% coverage of the annotated genomic feature by RNAseq alignments, including 10 samples with support for all annotated introns";
NC_043017.1	Gnomon	exon	16860190	16860420	.	-	.	gene_id "LOC115222779"; db_xref "GeneID:115222779"; gbkey "mRNA"; gene "LOC115222779"; ID ""; gene_name "LOC115222779"; transcript_id "XM_036511844.1"; product "ensconsin, transcript variant X7"; exon_number "2"; model_evidence "Supporting evidence includes similarity to: 1 Protein, and 100% coverage of the annotated genomic feature by RNAseq alignments, including 10 samples with support for all annotated introns";
NC_043017.1	Gnomon	exon	16935238	16935603	.	-	.	gene_id "LOC115222779"; db_xref "GeneID:115222779"; gbkey "mRNA"; gene "LOC115222779"; ID ""; gene_name "LOC115222779"; transcript_id "XM_036511844.1"; product "ensconsin, transcript variant X7"; exon_number "1"; model_evidence "Supporting evidence includes similarity to: 1 Protein, and 100% coverage of the annotated genomic feature by RNAseq alignments, including 10 samples with support for all annotated introns";
NC_043017.1	Gnomon	start_codon	16935275	16935277	.	-	0	gene_id "LOC115222779"; db_xref "GeneID:115222779"; gbkey "CDS"; gene "LOC115222779"; ID ""; gene_name "LOC115222779"; transcript_id "XM_036511844.1"; product "ensconsin isoform X7"; protein_id "XP_036367737.1"; exon_number "1";
NC_043017.1	Gnomon	stop_codon	16742649	16742651	.	-	0	gene_id "LOC115222779"; db_xref "GeneID:115222779"; gbkey "CDS"; gene "LOC115222779"; ID ""; gene_name "LOC115222779"; transcript_id "XM_036511844.1"; product "ensconsin isoform X7"; protein_id "XP_036367737.1"; exon_number "16";
NC_043017.1	Gnomon	transcript	16742302	16935597	.	-	.	gene_id "LOC115222779"; ID "XM_036511845.1"; gene_name "LOC115222779"; transcript_id "XM_036511845.1";
NC_043017.1	Gnomon	CDS	16742652	16742686	.	-	2	gene_id "LOC115222779"; db_xref "GeneID:115222779"; gbkey "CDS"; gene "LOC115222779"; ID ""; gene_name "LOC115222779"; transcript_id "XM_036511845.1"; product "ensconsin isoform X8"; protein_id "XP_036367738.1"; exon_number "16";
NC_043017.1	Gnomon	CDS	16745610	16745763	.	-	0	gene_id "LOC115222779"; db_xref "GeneID:115222779"; gbkey "CDS"; gene "LOC115222779"; ID ""; gene_name "LOC115222779"; transcript_id "XM_036511845.1"; product "ensconsin isoform X8"; protein_id "XP_036367738.1"; exon_number "15";
NC_043017.1	Gnomon	CDS	16747239	16747298	.	-	0	gene_id "LOC115222779"; db_xref "GeneID:115222779"; gbkey "CDS"; gene "LOC115222779"; ID ""; gene_name "LOC115222779"; transcript_id "XM_036511845.1"; product "ensconsin isoform X8"; protein_id "XP_036367738.1"; exon_number "14";
NC_043017.1	Gnomon	CDS	16750043	16750147	.	-	0	gene_id "LOC115222779"; db_xref "GeneID:115222779"; gbkey "CDS"; gene "LOC115222779"; ID ""; gene_name "LOC115222779"; transcript_id "XM_036511845.1"; product "ensconsin isoform X8"; protein_id "XP_036367738.1"; exon_number "13";
NC_043017.1	Gnomon	CDS	16752716	16752896	.	-	1	gene_id "LOC115222779"; db_xref "GeneID:115222779"; gbkey "CDS"; gene "LOC115222779"; ID ""; gene_name "LOC115222779"; transcript_id "XM_036511845.1"; product "ensconsin isoform X8"; protein_id "XP_036367738.1"; exon_number "12";
NC_043017.1	Gnomon	CDS	16753592	16753800	.	-	0	gene_id "LOC115222779"; db_xref "GeneID:115222779"; gbkey "CDS"; gene "LOC115222779"; ID ""; gene_name "LOC115222779"; transcript_id "XM_036511845.1"; product "ensconsin isoform X8"; protein_id "XP_036367738.1"; exon_number "11";
NC_043017.1	Gnomon	CDS	16755266	16755325	.	-	0	gene_id "LOC115222779"; db_xref "GeneID:115222779"; gbkey "CDS"; gene "LOC115222779"; ID ""; gene_name "LOC115222779"; transcript_id "XM_036511845.1"; product "ensconsin isoform X8"; protein_id "XP_036367738.1"; exon_number "10";
NC_043017.1	Gnomon	CDS	16759508	16759656	.	-	2	gene_id "LOC115222779"; db_xref "GeneID:115222779"; gbkey "CDS"; gene "LOC115222779"; ID ""; gene_name "LOC115222779"; transcript_id "XM_036511845.1"; product "ensconsin isoform X8"; protein_id "XP_036367738.1"; exon_number "9";
NC_043017.1	Gnomon	CDS	16768805	16769050	.	-	2	gene_id "LOC115222779"; db_xref "GeneID:115222779"; gbkey "CDS"; gene "LOC115222779"; ID ""; gene_name "LOC115222779"; transcript_id "XM_036511845.1"; product "ensconsin isoform X8"; protein_id "XP_036367738.1"; exon_number "8";
NC_043017.1	Gnomon	CDS	16778900	16779031	.	-	2	gene_id "LOC115222779"; db_xref "GeneID:115222779"; gbkey "CDS"; gene "LOC115222779"; ID ""; gene_name "LOC115222779"; transcript_id "XM_036511845.1"; product "ensconsin isoform X8"; protein_id "XP_036367738.1"; exon_number "7";
NC_043017.1	Gnomon	CDS	16779908	16779940	.	-	2	gene_id "LOC115222779"; db_xref "GeneID:115222779"; gbkey "CDS"; gene "LOC115222779"; ID ""; gene_name "LOC115222779"; transcript_id "XM_036511845.1"; product "ensconsin isoform X8"; protein_id "XP_036367738.1"; exon_number "6";
NC_043017.1	Gnomon	CDS	16793767	16794052	.	-	0	gene_id "LOC115222779"; db_xref "GeneID:115222779"; gbkey "CDS"; gene "LOC115222779"; ID ""; gene_name "LOC115222779"; transcript_id "XM_036511845.1"; product "ensconsin isoform X8"; protein_id "XP_036367738.1"; exon_number "5";
NC_043017.1	Gnomon	CDS	16800663	16800904	.	-	2	gene_id "LOC115222779"; db_xref "GeneID:115222779"; gbkey "CDS"; gene "LOC115222779"; ID ""; gene_name "LOC115222779"; transcript_id "XM_036511845.1"; product "ensconsin isoform X8"; protein_id "XP_036367738.1"; exon_number "4";
NC_043017.1	Gnomon	CDS	16851748	16851789	.	-	2	gene_id "LOC115222779"; db_xref "GeneID:115222779"; gbkey "CDS"; gene "LOC115222779"; ID ""; gene_name "LOC115222779"; transcript_id "XM_036511845.1"; product "ensconsin isoform X8"; protein_id "XP_036367738.1"; exon_number "3";
NC_043017.1	Gnomon	CDS	16860190	16860420	.	-	2	gene_id "LOC115222779"; db_xref "GeneID:115222779"; gbkey "CDS"; gene "LOC115222779"; ID ""; gene_name "LOC115222779"; transcript_id "XM_036511845.1"; product "ensconsin isoform X8"; protein_id "XP_036367738.1"; exon_number "2";
NC_043017.1	Gnomon	CDS	16935238	16935277	.	-	0	gene_id "LOC115222779"; db_xref "GeneID:115222779"; gbkey "CDS"; gene "LOC115222779"; ID ""; gene_name "LOC115222779"; transcript_id "XM_036511845.1"; product "ensconsin isoform X8"; protein_id "XP_036367738.1"; exon_number "1";
NC_043017.1	Gnomon	exon	16742302	16742686	.	-	.	gene_id "LOC115222779"; db_xref "GeneID:115222779"; gbkey "mRNA"; gene "LOC115222779"; ID ""; gene_name "LOC115222779"; transcript_id "XM_036511845.1"; product "ensconsin, transcript variant X8"; exon_number "16"; model_evidence "Supporting evidence includes similarity to: 1 Protein, and 100% coverage of the annotated genomic feature by RNAseq alignments, including 13 samples with support for all annotated introns";
NC_043017.1	Gnomon	exon	16745610	16745763	.	-	.	gene_id "LOC115222779"; db_xref "GeneID:115222779"; gbkey "mRNA"; gene "LOC115222779"; ID ""; gene_name "LOC115222779"; transcript_id "XM_036511845.1"; product "ensconsin, transcript variant X8"; exon_number "15"; model_evidence "Supporting evidence includes similarity to: 1 Protein, and 100% coverage of the annotated genomic feature by RNAseq alignments, including 13 samples with support for all annotated introns";
NC_043017.1	Gnomon	exon	16747239	16747298	.	-	.	gene_id "LOC115222779"; db_xref "GeneID:115222779"; gbkey "mRNA"; gene "LOC115222779"; ID ""; gene_name "LOC115222779"; transcript_id "XM_036511845.1"; product "ensconsin, transcript variant X8"; exon_number "14"; model_evidence "Supporting evidence includes similarity to: 1 Protein, and 100% coverage of the annotated genomic feature by RNAseq alignments, including 13 samples with support for all annotated introns";
NC_043017.1	Gnomon	exon	16750043	16750147	.	-	.	gene_id "LOC115222779"; db_xref "GeneID:115222779"; gbkey "mRNA"; gene "LOC115222779"; ID ""; gene_name "LOC115222779"; transcript_id "XM_036511845.1"; product "ensconsin, transcript variant X8"; exon_number "13"; model_evidence "Supporting evidence includes similarity to: 1 Protein, and 100% coverage of the annotated genomic feature by RNAseq alignments, including 13 samples with support for all annotated introns";
NC_043017.1	Gnomon	exon	16752716	16752896	.	-	.	gene_id "LOC115222779"; db_xref "GeneID:115222779"; gbkey "mRNA"; gene "LOC115222779"; ID ""; gene_name "LOC115222779"; transcript_id "XM_036511845.1"; product "ensconsin, transcript variant X8"; exon_number "12"; model_evidence "Supporting evidence includes similarity to: 1 Protein, and 100% coverage of the annotated genomic feature by RNAseq alignments, including 13 samples with support for all annotated introns";
NC_043017.1	Gnomon	exon	16753592	16753800	.	-	.	gene_id "LOC115222779"; db_xref "GeneID:115222779"; gbkey "mRNA"; gene "LOC115222779"; ID ""; gene_name "LOC115222779"; transcript_id "XM_036511845.1"; product "ensconsin, transcript variant X8"; exon_number "11"; model_evidence "Supporting evidence includes similarity to: 1 Protein, and 100% coverage of the annotated genomic feature by RNAseq alignments, including 13 samples with support for all annotated introns";
NC_043017.1	Gnomon	exon	16755266	16755325	.	-	.	gene_id "LOC115222779"; db_xref "GeneID:115222779"; gbkey "mRNA"; gene "LOC115222779"; ID ""; gene_name "LOC115222779"; transcript_id "XM_036511845.1"; product "ensconsin, transcript variant X8"; exon_number "10"; model_evidence "Supporting evidence includes similarity to: 1 Protein, and 100% coverage of the annotated genomic feature by RNAseq alignments, including 13 samples with support for all annotated introns";
NC_043017.1	Gnomon	exon	16759508	16759656	.	-	.	gene_id "LOC115222779"; db_xref "GeneID:115222779"; gbkey "mRNA"; gene "LOC115222779"; ID ""; gene_name "LOC115222779"; transcript_id "XM_036511845.1"; product "ensconsin, transcript variant X8"; exon_number "9"; model_evidence "Supporting evidence includes similarity to: 1 Protein, and 100% coverage of the annotated genomic feature by RNAseq alignments, including 13 samples with support for all annotated introns";
NC_043017.1	Gnomon	exon	16768805	16769050	.	-	.	gene_id "LOC115222779"; db_xref "GeneID:115222779"; gbkey "mRNA"; gene "LOC115222779"; ID ""; gene_name "LOC115222779"; transcript_id "XM_036511845.1"; product "ensconsin, transcript variant X8"; exon_number "8"; model_evidence "Supporting evidence includes similarity to: 1 Protein, and 100% coverage of the annotated genomic feature by RNAseq alignments, including 13 samples with support for all annotated introns";
NC_043017.1	Gnomon	exon	16778900	16779031	.	-	.	gene_id "LOC115222779"; db_xref "GeneID:115222779"; gbkey "mRNA"; gene "LOC115222779"; ID ""; gene_name "LOC115222779"; transcript_id "XM_036511845.1"; product "ensconsin, transcript variant X8"; exon_number "7"; model_evidence "Supporting evidence includes similarity to: 1 Protein, and 100% coverage of the annotated genomic feature by RNAseq alignments, including 13 samples with support for all annotated introns";
NC_043017.1	Gnomon	exon	16779908	16779940	.	-	.	gene_id "LOC115222779"; db_xref "GeneID:115222779"; gbkey "mRNA"; gene "LOC115222779"; ID ""; gene_name "LOC115222779"; transcript_id "XM_036511845.1"; product "ensconsin, transcript variant X8"; exon_number "6"; model_evidence "Supporting evidence includes similarity to: 1 Protein, and 100% coverage of the annotated genomic feature by RNAseq alignments, including 13 samples with support for all annotated introns";
NC_043017.1	Gnomon	exon	16793767	16794052	.	-	.	gene_id "LOC115222779"; db_xref "GeneID:115222779"; gbkey "mRNA"; gene "LOC115222779"; ID ""; gene_name "LOC115222779"; transcript_id "XM_036511845.1"; product "ensconsin, transcript variant X8"; exon_number "5"; model_evidence "Supporting evidence includes similarity to: 1 Protein, and 100% coverage of the annotated genomic feature by RNAseq alignments, including 13 samples with support for all annotated introns";
NC_043017.1	Gnomon	exon	16800663	16800904	.	-	.	gene_id "LOC115222779"; db_xref "GeneID:115222779"; gbkey "mRNA"; gene "LOC115222779"; ID ""; gene_name "LOC115222779"; transcript_id "XM_036511845.1"; product "ensconsin, transcript variant X8"; exon_number "4"; model_evidence "Supporting evidence includes similarity to: 1 Protein, and 100% coverage of the annotated genomic feature by RNAseq alignments, including 13 samples with support for all annotated introns";
NC_043017.1	Gnomon	exon	16851748	16851789	.	-	.	gene_id "LOC115222779"; db_xref "GeneID:115222779"; gbkey "mRNA"; gene "LOC115222779"; ID ""; gene_name "LOC115222779"; transcript_id "XM_036511845.1"; product "ensconsin, transcript variant X8"; exon_number "3"; model_evidence "Supporting evidence includes similarity to: 1 Protein, and 100% coverage of the annotated genomic feature by RNAseq alignments, including 13 samples with support for all annotated introns";
NC_043017.1	Gnomon	exon	16860190	16860420	.	-	.	gene_id "LOC115222779"; db_xref "GeneID:115222779"; gbkey "mRNA"; gene "LOC115222779"; ID ""; gene_name "LOC115222779"; transcript_id "XM_036511845.1"; product "ensconsin, transcript variant X8"; exon_number "2"; model_evidence "Supporting evidence includes similarity to: 1 Protein, and 100% coverage of the annotated genomic feature by RNAseq alignments, including 13 samples with support for all annotated introns";
NC_043017.1	Gnomon	exon	16935238	16935597	.	-	.	gene_id "LOC115222779"; db_xref "GeneID:115222779"; gbkey "mRNA"; gene "LOC115222779"; ID ""; gene_name "LOC115222779"; transcript_id "XM_036511845.1"; product "ensconsin, transcript variant X8"; exon_number "1"; model_evidence "Supporting evidence includes similarity to: 1 Protein, and 100% coverage of the annotated genomic feature by RNAseq alignments, including 13 samples with support for all annotated introns";
NC_043017.1	Gnomon	start_codon	16935275	16935277	.	-	0	gene_id "LOC115222779"; db_xref "GeneID:115222779"; gbkey "CDS"; gene "LOC115222779"; ID ""; gene_name "LOC115222779"; transcript_id "XM_036511845.1"; product "ensconsin isoform X8"; protein_id "XP_036367738.1"; exon_number "1";
NC_043017.1	Gnomon	stop_codon	16742649	16742651	.	-	0	gene_id "LOC115222779"; db_xref "GeneID:115222779"; gbkey "CDS"; gene "LOC115222779"; ID ""; gene_name "LOC115222779"; transcript_id "XM_036511845.1"; product "ensconsin isoform X8"; protein_id "XP_036367738.1"; exon_number "16";
NC_043017.1	Gnomon	transcript	16742302	16935597	.	-	.	gene_id "LOC115222779"; ID "XM_036511846.1"; gene_name "LOC115222779"; transcript_id "XM_036511846.1";
NC_043017.1	Gnomon	CDS	16742652	16742686	.	-	2	gene_id "LOC115222779"; db_xref "GeneID:115222779"; gbkey "CDS"; gene "LOC115222779"; ID ""; gene_name "LOC115222779"; transcript_id "XM_036511846.1"; product "ensconsin isoform X9"; protein_id "XP_036367739.1"; exon_number "15";
NC_043017.1	Gnomon	CDS	16745610	16745763	.	-	0	gene_id "LOC115222779"; db_xref "GeneID:115222779"; gbkey "CDS"; gene "LOC115222779"; ID ""; gene_name "LOC115222779"; transcript_id "XM_036511846.1"; product "ensconsin isoform X9"; protein_id "XP_036367739.1"; exon_number "14";
NC_043017.1	Gnomon	CDS	16747239	16747298	.	-	0	gene_id "LOC115222779"; db_xref "GeneID:115222779"; gbkey "CDS"; gene "LOC115222779"; ID ""; gene_name "LOC115222779"; transcript_id "XM_036511846.1"; product "ensconsin isoform X9"; protein_id "XP_036367739.1"; exon_number "13";
NC_043017.1	Gnomon	CDS	16750043	16750147	.	-	0	gene_id "LOC115222779"; db_xref "GeneID:115222779"; gbkey "CDS"; gene "LOC115222779"; ID ""; gene_name "LOC115222779"; transcript_id "XM_036511846.1"; product "ensconsin isoform X9"; protein_id "XP_036367739.1"; exon_number "12";
NC_043017.1	Gnomon	CDS	16752716	16752896	.	-	1	gene_id "LOC115222779"; db_xref "GeneID:115222779"; gbkey "CDS"; gene "LOC115222779"; ID ""; gene_name "LOC115222779"; transcript_id "XM_036511846.1"; product "ensconsin isoform X9"; protein_id "XP_036367739.1"; exon_number "11";
NC_043017.1	Gnomon	CDS	16753592	16753800	.	-	0	gene_id "LOC115222779"; db_xref "GeneID:115222779"; gbkey "CDS"; gene "LOC115222779"; ID ""; gene_name "LOC115222779"; transcript_id "XM_036511846.1"; product "ensconsin isoform X9"; protein_id "XP_036367739.1"; exon_number "10";
NC_043017.1	Gnomon	CDS	16755266	16755325	.	-	0	gene_id "LOC115222779"; db_xref "GeneID:115222779"; gbkey "CDS"; gene "LOC115222779"; ID ""; gene_name "LOC115222779"; transcript_id "XM_036511846.1"; product "ensconsin isoform X9"; protein_id "XP_036367739.1"; exon_number "9";
NC_043017.1	Gnomon	CDS	16759508	16759656	.	-	2	gene_id "LOC115222779"; db_xref "GeneID:115222779"; gbkey "CDS"; gene "LOC115222779"; ID ""; gene_name "LOC115222779"; transcript_id "XM_036511846.1"; product "ensconsin isoform X9"; protein_id "XP_036367739.1"; exon_number "8";
NC_043017.1	Gnomon	CDS	16768805	16769050	.	-	2	gene_id "LOC115222779"; db_xref "GeneID:115222779"; gbkey "CDS"; gene "LOC115222779"; ID ""; gene_name "LOC115222779"; transcript_id "XM_036511846.1"; product "ensconsin isoform X9"; protein_id "XP_036367739.1"; exon_number "7";
NC_043017.1	Gnomon	CDS	16793767	16794052	.	-	0	gene_id "LOC115222779"; db_xref "GeneID:115222779"; gbkey "CDS"; gene "LOC115222779"; ID ""; gene_name "LOC115222779"; transcript_id "XM_036511846.1"; product "ensconsin isoform X9"; protein_id "XP_036367739.1"; exon_number "6";
NC_043017.1	Gnomon	CDS	16800663	16800904	.	-	2	gene_id "LOC115222779"; db_xref "GeneID:115222779"; gbkey "CDS"; gene "LOC115222779"; ID ""; gene_name "LOC115222779"; transcript_id "XM_036511846.1"; product "ensconsin isoform X9"; protein_id "XP_036367739.1"; exon_number "5";
NC_043017.1	Gnomon	CDS	16840715	16840861	.	-	2	gene_id "LOC115222779"; db_xref "GeneID:115222779"; gbkey "CDS"; gene "LOC115222779"; ID ""; gene_name "LOC115222779"; transcript_id "XM_036511846.1"; product "ensconsin isoform X9"; protein_id "XP_036367739.1"; exon_number "4";
NC_043017.1	Gnomon	CDS	16851748	16851789	.	-	2	gene_id "LOC115222779"; db_xref "GeneID:115222779"; gbkey "CDS"; gene "LOC115222779"; ID ""; gene_name "LOC115222779"; transcript_id "XM_036511846.1"; product "ensconsin isoform X9"; protein_id "XP_036367739.1"; exon_number "3";
NC_043017.1	Gnomon	CDS	16860190	16860420	.	-	2	gene_id "LOC115222779"; db_xref "GeneID:115222779"; gbkey "CDS"; gene "LOC115222779"; ID ""; gene_name "LOC115222779"; transcript_id "XM_036511846.1"; product "ensconsin isoform X9"; protein_id "XP_036367739.1"; exon_number "2";
NC_043017.1	Gnomon	CDS	16935238	16935277	.	-	0	gene_id "LOC115222779"; db_xref "GeneID:115222779"; gbkey "CDS"; gene "LOC115222779"; ID ""; gene_name "LOC115222779"; transcript_id "XM_036511846.1"; product "ensconsin isoform X9"; protein_id "XP_036367739.1"; exon_number "1";
NC_043017.1	Gnomon	exon	16742302	16742686	.	-	.	gene_id "LOC115222779"; db_xref "GeneID:115222779"; gbkey "mRNA"; gene "LOC115222779"; ID ""; gene_name "LOC115222779"; transcript_id "XM_036511846.1"; product "ensconsin, transcript variant X9"; exon_number "15"; model_evidence "Supporting evidence includes similarity to: 1 Protein, and 100% coverage of the annotated genomic feature by RNAseq alignments, including 11 samples with support for all annotated introns";
NC_043017.1	Gnomon	exon	16745610	16745763	.	-	.	gene_id "LOC115222779"; db_xref "GeneID:115222779"; gbkey "mRNA"; gene "LOC115222779"; ID ""; gene_name "LOC115222779"; transcript_id "XM_036511846.1"; product "ensconsin, transcript variant X9"; exon_number "14"; model_evidence "Supporting evidence includes similarity to: 1 Protein, and 100% coverage of the annotated genomic feature by RNAseq alignments, including 11 samples with support for all annotated introns";
NC_043017.1	Gnomon	exon	16747239	16747298	.	-	.	gene_id "LOC115222779"; db_xref "GeneID:115222779"; gbkey "mRNA"; gene "LOC115222779"; ID ""; gene_name "LOC115222779"; transcript_id "XM_036511846.1"; product "ensconsin, transcript variant X9"; exon_number "13"; model_evidence "Supporting evidence includes similarity to: 1 Protein, and 100% coverage of the annotated genomic feature by RNAseq alignments, including 11 samples with support for all annotated introns";
NC_043017.1	Gnomon	exon	16750043	16750147	.	-	.	gene_id "LOC115222779"; db_xref "GeneID:115222779"; gbkey "mRNA"; gene "LOC115222779"; ID ""; gene_name "LOC115222779"; transcript_id "XM_036511846.1"; product "ensconsin, transcript variant X9"; exon_number "12"; model_evidence "Supporting evidence includes similarity to: 1 Protein, and 100% coverage of the annotated genomic feature by RNAseq alignments, including 11 samples with support for all annotated introns";
NC_043017.1	Gnomon	exon	16752716	16752896	.	-	.	gene_id "LOC115222779"; db_xref "GeneID:115222779"; gbkey "mRNA"; gene "LOC115222779"; ID ""; gene_name "LOC115222779"; transcript_id "XM_036511846.1"; product "ensconsin, transcript variant X9"; exon_number "11"; model_evidence "Supporting evidence includes similarity to: 1 Protein, and 100% coverage of the annotated genomic feature by RNAseq alignments, including 11 samples with support for all annotated introns";
NC_043017.1	Gnomon	exon	16753592	16753800	.	-	.	gene_id "LOC115222779"; db_xref "GeneID:115222779"; gbkey "mRNA"; gene "LOC115222779"; ID ""; gene_name "LOC115222779"; transcript_id "XM_036511846.1"; product "ensconsin, transcript variant X9"; exon_number "10"; model_evidence "Supporting evidence includes similarity to: 1 Protein, and 100% coverage of the annotated genomic feature by RNAseq alignments, including 11 samples with support for all annotated introns";
NC_043017.1	Gnomon	exon	16755266	16755325	.	-	.	gene_id "LOC115222779"; db_xref "GeneID:115222779"; gbkey "mRNA"; gene "LOC115222779"; ID ""; gene_name "LOC115222779"; transcript_id "XM_036511846.1"; product "ensconsin, transcript variant X9"; exon_number "9"; model_evidence "Supporting evidence includes similarity to: 1 Protein, and 100% coverage of the annotated genomic feature by RNAseq alignments, including 11 samples with support for all annotated introns";
NC_043017.1	Gnomon	exon	16759508	16759656	.	-	.	gene_id "LOC115222779"; db_xref "GeneID:115222779"; gbkey "mRNA"; gene "LOC115222779"; ID ""; gene_name "LOC115222779"; transcript_id "XM_036511846.1"; product "ensconsin, transcript variant X9"; exon_number "8"; model_evidence "Supporting evidence includes similarity to: 1 Protein, and 100% coverage of the annotated genomic feature by RNAseq alignments, including 11 samples with support for all annotated introns";
NC_043017.1	Gnomon	exon	16768805	16769050	.	-	.	gene_id "LOC115222779"; db_xref "GeneID:115222779"; gbkey "mRNA"; gene "LOC115222779"; ID ""; gene_name "LOC115222779"; transcript_id "XM_036511846.1"; product "ensconsin, transcript variant X9"; exon_number "7"; model_evidence "Supporting evidence includes similarity to: 1 Protein, and 100% coverage of the annotated genomic feature by RNAseq alignments, including 11 samples with support for all annotated introns";
NC_043017.1	Gnomon	exon	16793767	16794052	.	-	.	gene_id "LOC115222779"; db_xref "GeneID:115222779"; gbkey "mRNA"; gene "LOC115222779"; ID ""; gene_name "LOC115222779"; transcript_id "XM_036511846.1"; product "ensconsin, transcript variant X9"; exon_number "6"; model_evidence "Supporting evidence includes similarity to: 1 Protein, and 100% coverage of the annotated genomic feature by RNAseq alignments, including 11 samples with support for all annotated introns";
NC_043017.1	Gnomon	exon	16800663	16800904	.	-	.	gene_id "LOC115222779"; db_xref "GeneID:115222779"; gbkey "mRNA"; gene "LOC115222779"; ID ""; gene_name "LOC115222779"; transcript_id "XM_036511846.1"; product "ensconsin, transcript variant X9"; exon_number "5"; model_evidence "Supporting evidence includes similarity to: 1 Protein, and 100% coverage of the annotated genomic feature by RNAseq alignments, including 11 samples with support for all annotated introns";
NC_043017.1	Gnomon	exon	16840715	16840861	.	-	.	gene_id "LOC115222779"; db_xref "GeneID:115222779"; gbkey "mRNA"; gene "LOC115222779"; ID ""; gene_name "LOC115222779"; transcript_id "XM_036511846.1"; product "ensconsin, transcript variant X9"; exon_number "4"; model_evidence "Supporting evidence includes similarity to: 1 Protein, and 100% coverage of the annotated genomic feature by RNAseq alignments, including 11 samples with support for all annotated introns";
NC_043017.1	Gnomon	exon	16851748	16851789	.	-	.	gene_id "LOC115222779"; db_xref "GeneID:115222779"; gbkey "mRNA"; gene "LOC115222779"; ID ""; gene_name "LOC115222779"; transcript_id "XM_036511846.1"; product "ensconsin, transcript variant X9"; exon_number "3"; model_evidence "Supporting evidence includes similarity to: 1 Protein, and 100% coverage of the annotated genomic feature by RNAseq alignments, including 11 samples with support for all annotated introns";
NC_043017.1	Gnomon	exon	16860190	16860420	.	-	.	gene_id "LOC115222779"; db_xref "GeneID:115222779"; gbkey "mRNA"; gene "LOC115222779"; ID ""; gene_name "LOC115222779"; transcript_id "XM_036511846.1"; product "ensconsin, transcript variant X9"; exon_number "2"; model_evidence "Supporting evidence includes similarity to: 1 Protein, and 100% coverage of the annotated genomic feature by RNAseq alignments, including 11 samples with support for all annotated introns";
NC_043017.1	Gnomon	exon	16935238	16935597	.	-	.	gene_id "LOC115222779"; db_xref "GeneID:115222779"; gbkey "mRNA"; gene "LOC115222779"; ID ""; gene_name "LOC115222779"; transcript_id "XM_036511846.1"; product "ensconsin, transcript variant X9"; exon_number "1"; model_evidence "Supporting evidence includes similarity to: 1 Protein, and 100% coverage of the annotated genomic feature by RNAseq alignments, including 11 samples with support for all annotated introns";
NC_043017.1	Gnomon	start_codon	16935275	16935277	.	-	0	gene_id "LOC115222779"; db_xref "GeneID:115222779"; gbkey "CDS"; gene "LOC115222779"; ID ""; gene_name "LOC115222779"; transcript_id "XM_036511846.1"; product "ensconsin isoform X9"; protein_id "XP_036367739.1"; exon_number "1";
NC_043017.1	Gnomon	stop_codon	16742649	16742651	.	-	0	gene_id "LOC115222779"; db_xref "GeneID:115222779"; gbkey "CDS"; gene "LOC115222779"; ID ""; gene_name "LOC115222779"; transcript_id "XM_036511846.1"; product "ensconsin isoform X9"; protein_id "XP_036367739.1"; exon_number "15";
NC_043017.1	Gnomon	transcript	16742302	16935597	.	-	.	gene_id "LOC115222779"; ID "XM_036511847.1"; gene_name "LOC115222779"; transcript_id "XM_036511847.1";
NC_043017.1	Gnomon	CDS	16742652	16742686	.	-	2	gene_id "LOC115222779"; db_xref "GeneID:115222779"; gbkey "CDS"; gene "LOC115222779"; ID ""; gene_name "LOC115222779"; transcript_id "XM_036511847.1"; product "ensconsin isoform X10"; protein_id "XP_036367740.1"; exon_number "16";
NC_043017.1	Gnomon	CDS	16745610	16745763	.	-	0	gene_id "LOC115222779"; db_xref "GeneID:115222779"; gbkey "CDS"; gene "LOC115222779"; ID ""; gene_name "LOC115222779"; transcript_id "XM_036511847.1"; product "ensconsin isoform X10"; protein_id "XP_036367740.1"; exon_number "15";
NC_043017.1	Gnomon	CDS	16747239	16747298	.	-	0	gene_id "LOC115222779"; db_xref "GeneID:115222779"; gbkey "CDS"; gene "LOC115222779"; ID ""; gene_name "LOC115222779"; transcript_id "XM_036511847.1"; product "ensconsin isoform X10"; protein_id "XP_036367740.1"; exon_number "14";
NC_043017.1	Gnomon	CDS	16750043	16750147	.	-	0	gene_id "LOC115222779"; db_xref "GeneID:115222779"; gbkey "CDS"; gene "LOC115222779"; ID ""; gene_name "LOC115222779"; transcript_id "XM_036511847.1"; product "ensconsin isoform X10"; protein_id "XP_036367740.1"; exon_number "13";
NC_043017.1	Gnomon	CDS	16752716	16752896	.	-	1	gene_id "LOC115222779"; db_xref "GeneID:115222779"; gbkey "CDS"; gene "LOC115222779"; ID ""; gene_name "LOC115222779"; transcript_id "XM_036511847.1"; product "ensconsin isoform X10"; protein_id "XP_036367740.1"; exon_number "12";
NC_043017.1	Gnomon	CDS	16753592	16753800	.	-	0	gene_id "LOC115222779"; db_xref "GeneID:115222779"; gbkey "CDS"; gene "LOC115222779"; ID ""; gene_name "LOC115222779"; transcript_id "XM_036511847.1"; product "ensconsin isoform X10"; protein_id "XP_036367740.1"; exon_number "11";
NC_043017.1	Gnomon	CDS	16755266	16755325	.	-	0	gene_id "LOC115222779"; db_xref "GeneID:115222779"; gbkey "CDS"; gene "LOC115222779"; ID ""; gene_name "LOC115222779"; transcript_id "XM_036511847.1"; product "ensconsin isoform X10"; protein_id "XP_036367740.1"; exon_number "10";
NC_043017.1	Gnomon	CDS	16759508	16759656	.	-	2	gene_id "LOC115222779"; db_xref "GeneID:115222779"; gbkey "CDS"; gene "LOC115222779"; ID ""; gene_name "LOC115222779"; transcript_id "XM_036511847.1"; product "ensconsin isoform X10"; protein_id "XP_036367740.1"; exon_number "9";
NC_043017.1	Gnomon	CDS	16768805	16769011	.	-	2	gene_id "LOC115222779"; db_xref "GeneID:115222779"; gbkey "CDS"; gene "LOC115222779"; ID ""; gene_name "LOC115222779"; transcript_id "XM_036511847.1"; product "ensconsin isoform X10"; protein_id "XP_036367740.1"; exon_number "8";
NC_043017.1	Gnomon	CDS	16779908	16779940	.	-	2	gene_id "LOC115222779"; db_xref "GeneID:115222779"; gbkey "CDS"; gene "LOC115222779"; ID ""; gene_name "LOC115222779"; transcript_id "XM_036511847.1"; product "ensconsin isoform X10"; protein_id "XP_036367740.1"; exon_number "7";
NC_043017.1	Gnomon	CDS	16793767	16794052	.	-	0	gene_id "LOC115222779"; db_xref "GeneID:115222779"; gbkey "CDS"; gene "LOC115222779"; ID ""; gene_name "LOC115222779"; transcript_id "XM_036511847.1"; product "ensconsin isoform X10"; protein_id "XP_036367740.1"; exon_number "6";
NC_043017.1	Gnomon	CDS	16800663	16800904	.	-	2	gene_id "LOC115222779"; db_xref "GeneID:115222779"; gbkey "CDS"; gene "LOC115222779"; ID ""; gene_name "LOC115222779"; transcript_id "XM_036511847.1"; product "ensconsin isoform X10"; protein_id "XP_036367740.1"; exon_number "5";
NC_043017.1	Gnomon	CDS	16840715	16840861	.	-	2	gene_id "LOC115222779"; db_xref "GeneID:115222779"; gbkey "CDS"; gene "LOC115222779"; ID ""; gene_name "LOC115222779"; transcript_id "XM_036511847.1"; product "ensconsin isoform X10"; protein_id "XP_036367740.1"; exon_number "4";
NC_043017.1	Gnomon	CDS	16851748	16851789	.	-	2	gene_id "LOC115222779"; db_xref "GeneID:115222779"; gbkey "CDS"; gene "LOC115222779"; ID ""; gene_name "LOC115222779"; transcript_id "XM_036511847.1"; product "ensconsin isoform X10"; protein_id "XP_036367740.1"; exon_number "3";
NC_043017.1	Gnomon	CDS	16860190	16860420	.	-	2	gene_id "LOC115222779"; db_xref "GeneID:115222779"; gbkey "CDS"; gene "LOC115222779"; ID ""; gene_name "LOC115222779"; transcript_id "XM_036511847.1"; product "ensconsin isoform X10"; protein_id "XP_036367740.1"; exon_number "2";
NC_043017.1	Gnomon	CDS	16935238	16935277	.	-	0	gene_id "LOC115222779"; db_xref "GeneID:115222779"; gbkey "CDS"; gene "LOC115222779"; ID ""; gene_name "LOC115222779"; transcript_id "XM_036511847.1"; product "ensconsin isoform X10"; protein_id "XP_036367740.1"; exon_number "1";
NC_043017.1	Gnomon	exon	16742302	16742686	.	-	.	gene_id "LOC115222779"; db_xref "GeneID:115222779"; gbkey "mRNA"; gene "LOC115222779"; ID ""; gene_name "LOC115222779"; transcript_id "XM_036511847.1"; product "ensconsin, transcript variant X10"; exon_number "16"; model_evidence "Supporting evidence includes similarity to: 1 Protein, and 100% coverage of the annotated genomic feature by RNAseq alignments, including 12 samples with support for all annotated introns";
NC_043017.1	Gnomon	exon	16745610	16745763	.	-	.	gene_id "LOC115222779"; db_xref "GeneID:115222779"; gbkey "mRNA"; gene "LOC115222779"; ID ""; gene_name "LOC115222779"; transcript_id "XM_036511847.1"; product "ensconsin, transcript variant X10"; exon_number "15"; model_evidence "Supporting evidence includes similarity to: 1 Protein, and 100% coverage of the annotated genomic feature by RNAseq alignments, including 12 samples with support for all annotated introns";
NC_043017.1	Gnomon	exon	16747239	16747298	.	-	.	gene_id "LOC115222779"; db_xref "GeneID:115222779"; gbkey "mRNA"; gene "LOC115222779"; ID ""; gene_name "LOC115222779"; transcript_id "XM_036511847.1"; product "ensconsin, transcript variant X10"; exon_number "14"; model_evidence "Supporting evidence includes similarity to: 1 Protein, and 100% coverage of the annotated genomic feature by RNAseq alignments, including 12 samples with support for all annotated introns";
NC_043017.1	Gnomon	exon	16750043	16750147	.	-	.	gene_id "LOC115222779"; db_xref "GeneID:115222779"; gbkey "mRNA"; gene "LOC115222779"; ID ""; gene_name "LOC115222779"; transcript_id "XM_036511847.1"; product "ensconsin, transcript variant X10"; exon_number "13"; model_evidence "Supporting evidence includes similarity to: 1 Protein, and 100% coverage of the annotated genomic feature by RNAseq alignments, including 12 samples with support for all annotated introns";
NC_043017.1	Gnomon	exon	16752716	16752896	.	-	.	gene_id "LOC115222779"; db_xref "GeneID:115222779"; gbkey "mRNA"; gene "LOC115222779"; ID ""; gene_name "LOC115222779"; transcript_id "XM_036511847.1"; product "ensconsin, transcript variant X10"; exon_number "12"; model_evidence "Supporting evidence includes similarity to: 1 Protein, and 100% coverage of the annotated genomic feature by RNAseq alignments, including 12 samples with support for all annotated introns";
NC_043017.1	Gnomon	exon	16753592	16753800	.	-	.	gene_id "LOC115222779"; db_xref "GeneID:115222779"; gbkey "mRNA"; gene "LOC115222779"; ID ""; gene_name "LOC115222779"; transcript_id "XM_036511847.1"; product "ensconsin, transcript variant X10"; exon_number "11"; model_evidence "Supporting evidence includes similarity to: 1 Protein, and 100% coverage of the annotated genomic feature by RNAseq alignments, including 12 samples with support for all annotated introns";
NC_043017.1	Gnomon	exon	16755266	16755325	.	-	.	gene_id "LOC115222779"; db_xref "GeneID:115222779"; gbkey "mRNA"; gene "LOC115222779"; ID ""; gene_name "LOC115222779"; transcript_id "XM_036511847.1"; product "ensconsin, transcript variant X10"; exon_number "10"; model_evidence "Supporting evidence includes similarity to: 1 Protein, and 100% coverage of the annotated genomic feature by RNAseq alignments, including 12 samples with support for all annotated introns";
NC_043017.1	Gnomon	exon	16759508	16759656	.	-	.	gene_id "LOC115222779"; db_xref "GeneID:115222779"; gbkey "mRNA"; gene "LOC115222779"; ID ""; gene_name "LOC115222779"; transcript_id "XM_036511847.1"; product "ensconsin, transcript variant X10"; exon_number "9"; model_evidence "Supporting evidence includes similarity to: 1 Protein, and 100% coverage of the annotated genomic feature by RNAseq alignments, including 12 samples with support for all annotated introns";
NC_043017.1	Gnomon	exon	16768805	16769011	.	-	.	gene_id "LOC115222779"; db_xref "GeneID:115222779"; gbkey "mRNA"; gene "LOC115222779"; ID ""; gene_name "LOC115222779"; transcript_id "XM_036511847.1"; product "ensconsin, transcript variant X10"; exon_number "8"; model_evidence "Supporting evidence includes similarity to: 1 Protein, and 100% coverage of the annotated genomic feature by RNAseq alignments, including 12 samples with support for all annotated introns";
NC_043017.1	Gnomon	exon	16779908	16779940	.	-	.	gene_id "LOC115222779"; db_xref "GeneID:115222779"; gbkey "mRNA"; gene "LOC115222779"; ID ""; gene_name "LOC115222779"; transcript_id "XM_036511847.1"; product "ensconsin, transcript variant X10"; exon_number "7"; model_evidence "Supporting evidence includes similarity to: 1 Protein, and 100% coverage of the annotated genomic feature by RNAseq alignments, including 12 samples with support for all annotated introns";
NC_043017.1	Gnomon	exon	16793767	16794052	.	-	.	gene_id "LOC115222779"; db_xref "GeneID:115222779"; gbkey "mRNA"; gene "LOC115222779"; ID ""; gene_name "LOC115222779"; transcript_id "XM_036511847.1"; product "ensconsin, transcript variant X10"; exon_number "6"; model_evidence "Supporting evidence includes similarity to: 1 Protein, and 100% coverage of the annotated genomic feature by RNAseq alignments, including 12 samples with support for all annotated introns";
NC_043017.1	Gnomon	exon	16800663	16800904	.	-	.	gene_id "LOC115222779"; db_xref "GeneID:115222779"; gbkey "mRNA"; gene "LOC115222779"; ID ""; gene_name "LOC115222779"; transcript_id "XM_036511847.1"; product "ensconsin, transcript variant X10"; exon_number "5"; model_evidence "Supporting evidence includes similarity to: 1 Protein, and 100% coverage of the annotated genomic feature by RNAseq alignments, including 12 samples with support for all annotated introns";
NC_043017.1	Gnomon	exon	16840715	16840861	.	-	.	gene_id "LOC115222779"; db_xref "GeneID:115222779"; gbkey "mRNA"; gene "LOC115222779"; ID ""; gene_name "LOC115222779"; transcript_id "XM_036511847.1"; product "ensconsin, transcript variant X10"; exon_number "4"; model_evidence "Supporting evidence includes similarity to: 1 Protein, and 100% coverage of the annotated genomic feature by RNAseq alignments, including 12 samples with support for all annotated introns";
NC_043017.1	Gnomon	exon	16851748	16851789	.	-	.	gene_id "LOC115222779"; db_xref "GeneID:115222779"; gbkey "mRNA"; gene "LOC115222779"; ID ""; gene_name "LOC115222779"; transcript_id "XM_036511847.1"; product "ensconsin, transcript variant X10"; exon_number "3"; model_evidence "Supporting evidence includes similarity to: 1 Protein, and 100% coverage of the annotated genomic feature by RNAseq alignments, including 12 samples with support for all annotated introns";
NC_043017.1	Gnomon	exon	16860190	16860420	.	-	.	gene_id "LOC115222779"; db_xref "GeneID:115222779"; gbkey "mRNA"; gene "LOC115222779"; ID ""; gene_name "LOC115222779"; transcript_id "XM_036511847.1"; product "ensconsin, transcript variant X10"; exon_number "2"; model_evidence "Supporting evidence includes similarity to: 1 Protein, and 100% coverage of the annotated genomic feature by RNAseq alignments, including 12 samples with support for all annotated introns";
NC_043017.1	Gnomon	exon	16935238	16935597	.	-	.	gene_id "LOC115222779"; db_xref "GeneID:115222779"; gbkey "mRNA"; gene "LOC115222779"; ID ""; gene_name "LOC115222779"; transcript_id "XM_036511847.1"; product "ensconsin, transcript variant X10"; exon_number "1"; model_evidence "Supporting evidence includes similarity to: 1 Protein, and 100% coverage of the annotated genomic feature by RNAseq alignments, including 12 samples with support for all annotated introns";
NC_043017.1	Gnomon	start_codon	16935275	16935277	.	-	0	gene_id "LOC115222779"; db_xref "GeneID:115222779"; gbkey "CDS"; gene "LOC115222779"; ID ""; gene_name "LOC115222779"; transcript_id "XM_036511847.1"; product "ensconsin isoform X10"; protein_id "XP_036367740.1"; exon_number "1";
NC_043017.1	Gnomon	stop_codon	16742649	16742651	.	-	0	gene_id "LOC115222779"; db_xref "GeneID:115222779"; gbkey "CDS"; gene "LOC115222779"; ID ""; gene_name "LOC115222779"; transcript_id "XM_036511847.1"; product "ensconsin isoform X10"; protein_id "XP_036367740.1"; exon_number "16";
NC_043017.1	Gnomon	transcript	16742302	16935599	.	-	.	gene_id "LOC115222779"; ID "XM_036511848.1"; gene_name "LOC115222779"; transcript_id "XM_036511848.1";
NC_043017.1	Gnomon	CDS	16742652	16742686	.	-	2	gene_id "LOC115222779"; db_xref "GeneID:115222779"; gbkey "CDS"; gene "LOC115222779"; ID ""; gene_name "LOC115222779"; transcript_id "XM_036511848.1"; product "ensconsin isoform X11"; protein_id "XP_036367741.1"; exon_number "15";
NC_043017.1	Gnomon	CDS	16745610	16745763	.	-	0	gene_id "LOC115222779"; db_xref "GeneID:115222779"; gbkey "CDS"; gene "LOC115222779"; ID ""; gene_name "LOC115222779"; transcript_id "XM_036511848.1"; product "ensconsin isoform X11"; protein_id "XP_036367741.1"; exon_number "14";
NC_043017.1	Gnomon	CDS	16747239	16747298	.	-	0	gene_id "LOC115222779"; db_xref "GeneID:115222779"; gbkey "CDS"; gene "LOC115222779"; ID ""; gene_name "LOC115222779"; transcript_id "XM_036511848.1"; product "ensconsin isoform X11"; protein_id "XP_036367741.1"; exon_number "13";
NC_043017.1	Gnomon	CDS	16750043	16750147	.	-	0	gene_id "LOC115222779"; db_xref "GeneID:115222779"; gbkey "CDS"; gene "LOC115222779"; ID ""; gene_name "LOC115222779"; transcript_id "XM_036511848.1"; product "ensconsin isoform X11"; protein_id "XP_036367741.1"; exon_number "12";
NC_043017.1	Gnomon	CDS	16752716	16752896	.	-	1	gene_id "LOC115222779"; db_xref "GeneID:115222779"; gbkey "CDS"; gene "LOC115222779"; ID ""; gene_name "LOC115222779"; transcript_id "XM_036511848.1"; product "ensconsin isoform X11"; protein_id "XP_036367741.1"; exon_number "11";
NC_043017.1	Gnomon	CDS	16753592	16753800	.	-	0	gene_id "LOC115222779"; db_xref "GeneID:115222779"; gbkey "CDS"; gene "LOC115222779"; ID ""; gene_name "LOC115222779"; transcript_id "XM_036511848.1"; product "ensconsin isoform X11"; protein_id "XP_036367741.1"; exon_number "10";
NC_043017.1	Gnomon	CDS	16755266	16755325	.	-	0	gene_id "LOC115222779"; db_xref "GeneID:115222779"; gbkey "CDS"; gene "LOC115222779"; ID ""; gene_name "LOC115222779"; transcript_id "XM_036511848.1"; product "ensconsin isoform X11"; protein_id "XP_036367741.1"; exon_number "9";
NC_043017.1	Gnomon	CDS	16759508	16759656	.	-	2	gene_id "LOC115222779"; db_xref "GeneID:115222779"; gbkey "CDS"; gene "LOC115222779"; ID ""; gene_name "LOC115222779"; transcript_id "XM_036511848.1"; product "ensconsin isoform X11"; protein_id "XP_036367741.1"; exon_number "8";
NC_043017.1	Gnomon	CDS	16768805	16769050	.	-	2	gene_id "LOC115222779"; db_xref "GeneID:115222779"; gbkey "CDS"; gene "LOC115222779"; ID ""; gene_name "LOC115222779"; transcript_id "XM_036511848.1"; product "ensconsin isoform X11"; protein_id "XP_036367741.1"; exon_number "7";
NC_043017.1	Gnomon	CDS	16778900	16779031	.	-	2	gene_id "LOC115222779"; db_xref "GeneID:115222779"; gbkey "CDS"; gene "LOC115222779"; ID ""; gene_name "LOC115222779"; transcript_id "XM_036511848.1"; product "ensconsin isoform X11"; protein_id "XP_036367741.1"; exon_number "6";
NC_043017.1	Gnomon	CDS	16779908	16779940	.	-	2	gene_id "LOC115222779"; db_xref "GeneID:115222779"; gbkey "CDS"; gene "LOC115222779"; ID ""; gene_name "LOC115222779"; transcript_id "XM_036511848.1"; product "ensconsin isoform X11"; protein_id "XP_036367741.1"; exon_number "5";
NC_043017.1	Gnomon	CDS	16793767	16794052	.	-	0	gene_id "LOC115222779"; db_xref "GeneID:115222779"; gbkey "CDS"; gene "LOC115222779"; ID ""; gene_name "LOC115222779"; transcript_id "XM_036511848.1"; product "ensconsin isoform X11"; protein_id "XP_036367741.1"; exon_number "4";
NC_043017.1	Gnomon	CDS	16800663	16800904	.	-	2	gene_id "LOC115222779"; db_xref "GeneID:115222779"; gbkey "CDS"; gene "LOC115222779"; ID ""; gene_name "LOC115222779"; transcript_id "XM_036511848.1"; product "ensconsin isoform X11"; protein_id "XP_036367741.1"; exon_number "3";
NC_043017.1	Gnomon	CDS	16860190	16860420	.	-	2	gene_id "LOC115222779"; db_xref "GeneID:115222779"; gbkey "CDS"; gene "LOC115222779"; ID ""; gene_name "LOC115222779"; transcript_id "XM_036511848.1"; product "ensconsin isoform X11"; protein_id "XP_036367741.1"; exon_number "2";
NC_043017.1	Gnomon	CDS	16935238	16935277	.	-	0	gene_id "LOC115222779"; db_xref "GeneID:115222779"; gbkey "CDS"; gene "LOC115222779"; ID ""; gene_name "LOC115222779"; transcript_id "XM_036511848.1"; product "ensconsin isoform X11"; protein_id "XP_036367741.1"; exon_number "1";
NC_043017.1	Gnomon	exon	16742302	16742686	.	-	.	gene_id "LOC115222779"; db_xref "GeneID:115222779"; gbkey "mRNA"; gene "LOC115222779"; ID ""; gene_name "LOC115222779"; transcript_id "XM_036511848.1"; product "ensconsin, transcript variant X11"; exon_number "15"; model_evidence "Supporting evidence includes similarity to: 1 Protein, and 100% coverage of the annotated genomic feature by RNAseq alignments, including 13 samples with support for all annotated introns";
NC_043017.1	Gnomon	exon	16745610	16745763	.	-	.	gene_id "LOC115222779"; db_xref "GeneID:115222779"; gbkey "mRNA"; gene "LOC115222779"; ID ""; gene_name "LOC115222779"; transcript_id "XM_036511848.1"; product "ensconsin, transcript variant X11"; exon_number "14"; model_evidence "Supporting evidence includes similarity to: 1 Protein, and 100% coverage of the annotated genomic feature by RNAseq alignments, including 13 samples with support for all annotated introns";
NC_043017.1	Gnomon	exon	16747239	16747298	.	-	.	gene_id "LOC115222779"; db_xref "GeneID:115222779"; gbkey "mRNA"; gene "LOC115222779"; ID ""; gene_name "LOC115222779"; transcript_id "XM_036511848.1"; product "ensconsin, transcript variant X11"; exon_number "13"; model_evidence "Supporting evidence includes similarity to: 1 Protein, and 100% coverage of the annotated genomic feature by RNAseq alignments, including 13 samples with support for all annotated introns";
NC_043017.1	Gnomon	exon	16750043	16750147	.	-	.	gene_id "LOC115222779"; db_xref "GeneID:115222779"; gbkey "mRNA"; gene "LOC115222779"; ID ""; gene_name "LOC115222779"; transcript_id "XM_036511848.1"; product "ensconsin, transcript variant X11"; exon_number "12"; model_evidence "Supporting evidence includes similarity to: 1 Protein, and 100% coverage of the annotated genomic feature by RNAseq alignments, including 13 samples with support for all annotated introns";
NC_043017.1	Gnomon	exon	16752716	16752896	.	-	.	gene_id "LOC115222779"; db_xref "GeneID:115222779"; gbkey "mRNA"; gene "LOC115222779"; ID ""; gene_name "LOC115222779"; transcript_id "XM_036511848.1"; product "ensconsin, transcript variant X11"; exon_number "11"; model_evidence "Supporting evidence includes similarity to: 1 Protein, and 100% coverage of the annotated genomic feature by RNAseq alignments, including 13 samples with support for all annotated introns";
NC_043017.1	Gnomon	exon	16753592	16753800	.	-	.	gene_id "LOC115222779"; db_xref "GeneID:115222779"; gbkey "mRNA"; gene "LOC115222779"; ID ""; gene_name "LOC115222779"; transcript_id "XM_036511848.1"; product "ensconsin, transcript variant X11"; exon_number "10"; model_evidence "Supporting evidence includes similarity to: 1 Protein, and 100% coverage of the annotated genomic feature by RNAseq alignments, including 13 samples with support for all annotated introns";
NC_043017.1	Gnomon	exon	16755266	16755325	.	-	.	gene_id "LOC115222779"; db_xref "GeneID:115222779"; gbkey "mRNA"; gene "LOC115222779"; ID ""; gene_name "LOC115222779"; transcript_id "XM_036511848.1"; product "ensconsin, transcript variant X11"; exon_number "9"; model_evidence "Supporting evidence includes similarity to: 1 Protein, and 100% coverage of the annotated genomic feature by RNAseq alignments, including 13 samples with support for all annotated introns";
NC_043017.1	Gnomon	exon	16759508	16759656	.	-	.	gene_id "LOC115222779"; db_xref "GeneID:115222779"; gbkey "mRNA"; gene "LOC115222779"; ID ""; gene_name "LOC115222779"; transcript_id "XM_036511848.1"; product "ensconsin, transcript variant X11"; exon_number "8"; model_evidence "Supporting evidence includes similarity to: 1 Protein, and 100% coverage of the annotated genomic feature by RNAseq alignments, including 13 samples with support for all annotated introns";
NC_043017.1	Gnomon	exon	16768805	16769050	.	-	.	gene_id "LOC115222779"; db_xref "GeneID:115222779"; gbkey "mRNA"; gene "LOC115222779"; ID ""; gene_name "LOC115222779"; transcript_id "XM_036511848.1"; product "ensconsin, transcript variant X11"; exon_number "7"; model_evidence "Supporting evidence includes similarity to: 1 Protein, and 100% coverage of the annotated genomic feature by RNAseq alignments, including 13 samples with support for all annotated introns";
NC_043017.1	Gnomon	exon	16778900	16779031	.	-	.	gene_id "LOC115222779"; db_xref "GeneID:115222779"; gbkey "mRNA"; gene "LOC115222779"; ID ""; gene_name "LOC115222779"; transcript_id "XM_036511848.1"; product "ensconsin, transcript variant X11"; exon_number "6"; model_evidence "Supporting evidence includes similarity to: 1 Protein, and 100% coverage of the annotated genomic feature by RNAseq alignments, including 13 samples with support for all annotated introns";
NC_043017.1	Gnomon	exon	16779908	16779940	.	-	.	gene_id "LOC115222779"; db_xref "GeneID:115222779"; gbkey "mRNA"; gene "LOC115222779"; ID ""; gene_name "LOC115222779"; transcript_id "XM_036511848.1"; product "ensconsin, transcript variant X11"; exon_number "5"; model_evidence "Supporting evidence includes similarity to: 1 Protein, and 100% coverage of the annotated genomic feature by RNAseq alignments, including 13 samples with support for all annotated introns";
NC_043017.1	Gnomon	exon	16793767	16794052	.	-	.	gene_id "LOC115222779"; db_xref "GeneID:115222779"; gbkey "mRNA"; gene "LOC115222779"; ID ""; gene_name "LOC115222779"; transcript_id "XM_036511848.1"; product "ensconsin, transcript variant X11"; exon_number "4"; model_evidence "Supporting evidence includes similarity to: 1 Protein, and 100% coverage of the annotated genomic feature by RNAseq alignments, including 13 samples with support for all annotated introns";
NC_043017.1	Gnomon	exon	16800663	16800904	.	-	.	gene_id "LOC115222779"; db_xref "GeneID:115222779"; gbkey "mRNA"; gene "LOC115222779"; ID ""; gene_name "LOC115222779"; transcript_id "XM_036511848.1"; product "ensconsin, transcript variant X11"; exon_number "3"; model_evidence "Supporting evidence includes similarity to: 1 Protein, and 100% coverage of the annotated genomic feature by RNAseq alignments, including 13 samples with support for all annotated introns";
NC_043017.1	Gnomon	exon	16860190	16860420	.	-	.	gene_id "LOC115222779"; db_xref "GeneID:115222779"; gbkey "mRNA"; gene "LOC115222779"; ID ""; gene_name "LOC115222779"; transcript_id "XM_036511848.1"; product "ensconsin, transcript variant X11"; exon_number "2"; model_evidence "Supporting evidence includes similarity to: 1 Protein, and 100% coverage of the annotated genomic feature by RNAseq alignments, including 13 samples with support for all annotated introns";
NC_043017.1	Gnomon	exon	16935238	16935599	.	-	.	gene_id "LOC115222779"; db_xref "GeneID:115222779"; gbkey "mRNA"; gene "LOC115222779"; ID ""; gene_name "LOC115222779"; transcript_id "XM_036511848.1"; product "ensconsin, transcript variant X11"; exon_number "1"; model_evidence "Supporting evidence includes similarity to: 1 Protein, and 100% coverage of the annotated genomic feature by RNAseq alignments, including 13 samples with support for all annotated introns";
NC_043017.1	Gnomon	start_codon	16935275	16935277	.	-	0	gene_id "LOC115222779"; db_xref "GeneID:115222779"; gbkey "CDS"; gene "LOC115222779"; ID ""; gene_name "LOC115222779"; transcript_id "XM_036511848.1"; product "ensconsin isoform X11"; protein_id "XP_036367741.1"; exon_number "1";
NC_043017.1	Gnomon	stop_codon	16742649	16742651	.	-	0	gene_id "LOC115222779"; db_xref "GeneID:115222779"; gbkey "CDS"; gene "LOC115222779"; ID ""; gene_name "LOC115222779"; transcript_id "XM_036511848.1"; product "ensconsin isoform X11"; protein_id "XP_036367741.1"; exon_number "15";
NC_043017.1	Gnomon	transcript	16742302	16935587	.	-	.	gene_id "LOC115222779"; ID "XM_036511850.1"; gene_name "LOC115222779"; transcript_id "XM_036511850.1";
NC_043017.1	Gnomon	CDS	16742652	16742686	.	-	2	gene_id "LOC115222779"; db_xref "GeneID:115222779"; gbkey "CDS"; gene "LOC115222779"; ID ""; gene_name "LOC115222779"; transcript_id "XM_036511850.1"; product "ensconsin isoform X12"; protein_id "XP_036367743.1"; exon_number "15";
NC_043017.1	Gnomon	CDS	16745610	16745763	.	-	0	gene_id "LOC115222779"; db_xref "GeneID:115222779"; gbkey "CDS"; gene "LOC115222779"; ID ""; gene_name "LOC115222779"; transcript_id "XM_036511850.1"; product "ensconsin isoform X12"; protein_id "XP_036367743.1"; exon_number "14";
NC_043017.1	Gnomon	CDS	16747239	16747298	.	-	0	gene_id "LOC115222779"; db_xref "GeneID:115222779"; gbkey "CDS"; gene "LOC115222779"; ID ""; gene_name "LOC115222779"; transcript_id "XM_036511850.1"; product "ensconsin isoform X12"; protein_id "XP_036367743.1"; exon_number "13";
NC_043017.1	Gnomon	CDS	16750043	16750147	.	-	0	gene_id "LOC115222779"; db_xref "GeneID:115222779"; gbkey "CDS"; gene "LOC115222779"; ID ""; gene_name "LOC115222779"; transcript_id "XM_036511850.1"; product "ensconsin isoform X12"; protein_id "XP_036367743.1"; exon_number "12";
NC_043017.1	Gnomon	CDS	16752716	16752896	.	-	1	gene_id "LOC115222779"; db_xref "GeneID:115222779"; gbkey "CDS"; gene "LOC115222779"; ID ""; gene_name "LOC115222779"; transcript_id "XM_036511850.1"; product "ensconsin isoform X12"; protein_id "XP_036367743.1"; exon_number "11";
NC_043017.1	Gnomon	CDS	16753592	16753800	.	-	0	gene_id "LOC115222779"; db_xref "GeneID:115222779"; gbkey "CDS"; gene "LOC115222779"; ID ""; gene_name "LOC115222779"; transcript_id "XM_036511850.1"; product "ensconsin isoform X12"; protein_id "XP_036367743.1"; exon_number "10";
NC_043017.1	Gnomon	CDS	16755266	16755325	.	-	0	gene_id "LOC115222779"; db_xref "GeneID:115222779"; gbkey "CDS"; gene "LOC115222779"; ID ""; gene_name "LOC115222779"; transcript_id "XM_036511850.1"; product "ensconsin isoform X12"; protein_id "XP_036367743.1"; exon_number "9";
NC_043017.1	Gnomon	CDS	16759508	16759656	.	-	2	gene_id "LOC115222779"; db_xref "GeneID:115222779"; gbkey "CDS"; gene "LOC115222779"; ID ""; gene_name "LOC115222779"; transcript_id "XM_036511850.1"; product "ensconsin isoform X12"; protein_id "XP_036367743.1"; exon_number "8";
NC_043017.1	Gnomon	CDS	16768805	16769011	.	-	2	gene_id "LOC115222779"; db_xref "GeneID:115222779"; gbkey "CDS"; gene "LOC115222779"; ID ""; gene_name "LOC115222779"; transcript_id "XM_036511850.1"; product "ensconsin isoform X12"; protein_id "XP_036367743.1"; exon_number "7";
NC_043017.1	Gnomon	CDS	16793767	16794052	.	-	0	gene_id "LOC115222779"; db_xref "GeneID:115222779"; gbkey "CDS"; gene "LOC115222779"; ID ""; gene_name "LOC115222779"; transcript_id "XM_036511850.1"; product "ensconsin isoform X12"; protein_id "XP_036367743.1"; exon_number "6";
NC_043017.1	Gnomon	CDS	16800663	16800904	.	-	2	gene_id "LOC115222779"; db_xref "GeneID:115222779"; gbkey "CDS"; gene "LOC115222779"; ID ""; gene_name "LOC115222779"; transcript_id "XM_036511850.1"; product "ensconsin isoform X12"; protein_id "XP_036367743.1"; exon_number "5";
NC_043017.1	Gnomon	CDS	16840715	16840861	.	-	2	gene_id "LOC115222779"; db_xref "GeneID:115222779"; gbkey "CDS"; gene "LOC115222779"; ID ""; gene_name "LOC115222779"; transcript_id "XM_036511850.1"; product "ensconsin isoform X12"; protein_id "XP_036367743.1"; exon_number "4";
NC_043017.1	Gnomon	CDS	16851748	16851789	.	-	2	gene_id "LOC115222779"; db_xref "GeneID:115222779"; gbkey "CDS"; gene "LOC115222779"; ID ""; gene_name "LOC115222779"; transcript_id "XM_036511850.1"; product "ensconsin isoform X12"; protein_id "XP_036367743.1"; exon_number "3";
NC_043017.1	Gnomon	CDS	16860190	16860420	.	-	2	gene_id "LOC115222779"; db_xref "GeneID:115222779"; gbkey "CDS"; gene "LOC115222779"; ID ""; gene_name "LOC115222779"; transcript_id "XM_036511850.1"; product "ensconsin isoform X12"; protein_id "XP_036367743.1"; exon_number "2";
NC_043017.1	Gnomon	CDS	16935238	16935277	.	-	0	gene_id "LOC115222779"; db_xref "GeneID:115222779"; gbkey "CDS"; gene "LOC115222779"; ID ""; gene_name "LOC115222779"; transcript_id "XM_036511850.1"; product "ensconsin isoform X12"; protein_id "XP_036367743.1"; exon_number "1";
NC_043017.1	Gnomon	exon	16742302	16742686	.	-	.	gene_id "LOC115222779"; db_xref "GeneID:115222779"; gbkey "mRNA"; gene "LOC115222779"; ID ""; gene_name "LOC115222779"; transcript_id "XM_036511850.1"; product "ensconsin, transcript variant X12"; exon_number "15"; model_evidence "Supporting evidence includes similarity to: 1 Protein, and 100% coverage of the annotated genomic feature by RNAseq alignments, including 12 samples with support for all annotated introns";
NC_043017.1	Gnomon	exon	16745610	16745763	.	-	.	gene_id "LOC115222779"; db_xref "GeneID:115222779"; gbkey "mRNA"; gene "LOC115222779"; ID ""; gene_name "LOC115222779"; transcript_id "XM_036511850.1"; product "ensconsin, transcript variant X12"; exon_number "14"; model_evidence "Supporting evidence includes similarity to: 1 Protein, and 100% coverage of the annotated genomic feature by RNAseq alignments, including 12 samples with support for all annotated introns";
NC_043017.1	Gnomon	exon	16747239	16747298	.	-	.	gene_id "LOC115222779"; db_xref "GeneID:115222779"; gbkey "mRNA"; gene "LOC115222779"; ID ""; gene_name "LOC115222779"; transcript_id "XM_036511850.1"; product "ensconsin, transcript variant X12"; exon_number "13"; model_evidence "Supporting evidence includes similarity to: 1 Protein, and 100% coverage of the annotated genomic feature by RNAseq alignments, including 12 samples with support for all annotated introns";
NC_043017.1	Gnomon	exon	16750043	16750147	.	-	.	gene_id "LOC115222779"; db_xref "GeneID:115222779"; gbkey "mRNA"; gene "LOC115222779"; ID ""; gene_name "LOC115222779"; transcript_id "XM_036511850.1"; product "ensconsin, transcript variant X12"; exon_number "12"; model_evidence "Supporting evidence includes similarity to: 1 Protein, and 100% coverage of the annotated genomic feature by RNAseq alignments, including 12 samples with support for all annotated introns";
NC_043017.1	Gnomon	exon	16752716	16752896	.	-	.	gene_id "LOC115222779"; db_xref "GeneID:115222779"; gbkey "mRNA"; gene "LOC115222779"; ID ""; gene_name "LOC115222779"; transcript_id "XM_036511850.1"; product "ensconsin, transcript variant X12"; exon_number "11"; model_evidence "Supporting evidence includes similarity to: 1 Protein, and 100% coverage of the annotated genomic feature by RNAseq alignments, including 12 samples with support for all annotated introns";
NC_043017.1	Gnomon	exon	16753592	16753800	.	-	.	gene_id "LOC115222779"; db_xref "GeneID:115222779"; gbkey "mRNA"; gene "LOC115222779"; ID ""; gene_name "LOC115222779"; transcript_id "XM_036511850.1"; product "ensconsin, transcript variant X12"; exon_number "10"; model_evidence "Supporting evidence includes similarity to: 1 Protein, and 100% coverage of the annotated genomic feature by RNAseq alignments, including 12 samples with support for all annotated introns";
NC_043017.1	Gnomon	exon	16755266	16755325	.	-	.	gene_id "LOC115222779"; db_xref "GeneID:115222779"; gbkey "mRNA"; gene "LOC115222779"; ID ""; gene_name "LOC115222779"; transcript_id "XM_036511850.1"; product "ensconsin, transcript variant X12"; exon_number "9"; model_evidence "Supporting evidence includes similarity to: 1 Protein, and 100% coverage of the annotated genomic feature by RNAseq alignments, including 12 samples with support for all annotated introns";
NC_043017.1	Gnomon	exon	16759508	16759656	.	-	.	gene_id "LOC115222779"; db_xref "GeneID:115222779"; gbkey "mRNA"; gene "LOC115222779"; ID ""; gene_name "LOC115222779"; transcript_id "XM_036511850.1"; product "ensconsin, transcript variant X12"; exon_number "8"; model_evidence "Supporting evidence includes similarity to: 1 Protein, and 100% coverage of the annotated genomic feature by RNAseq alignments, including 12 samples with support for all annotated introns";
NC_043017.1	Gnomon	exon	16768805	16769011	.	-	.	gene_id "LOC115222779"; db_xref "GeneID:115222779"; gbkey "mRNA"; gene "LOC115222779"; ID ""; gene_name "LOC115222779"; transcript_id "XM_036511850.1"; product "ensconsin, transcript variant X12"; exon_number "7"; model_evidence "Supporting evidence includes similarity to: 1 Protein, and 100% coverage of the annotated genomic feature by RNAseq alignments, including 12 samples with support for all annotated introns";
NC_043017.1	Gnomon	exon	16793767	16794052	.	-	.	gene_id "LOC115222779"; db_xref "GeneID:115222779"; gbkey "mRNA"; gene "LOC115222779"; ID ""; gene_name "LOC115222779"; transcript_id "XM_036511850.1"; product "ensconsin, transcript variant X12"; exon_number "6"; model_evidence "Supporting evidence includes similarity to: 1 Protein, and 100% coverage of the annotated genomic feature by RNAseq alignments, including 12 samples with support for all annotated introns";
NC_043017.1	Gnomon	exon	16800663	16800904	.	-	.	gene_id "LOC115222779"; db_xref "GeneID:115222779"; gbkey "mRNA"; gene "LOC115222779"; ID ""; gene_name "LOC115222779"; transcript_id "XM_036511850.1"; product "ensconsin, transcript variant X12"; exon_number "5"; model_evidence "Supporting evidence includes similarity to: 1 Protein, and 100% coverage of the annotated genomic feature by RNAseq alignments, including 12 samples with support for all annotated introns";
NC_043017.1	Gnomon	exon	16840715	16840861	.	-	.	gene_id "LOC115222779"; db_xref "GeneID:115222779"; gbkey "mRNA"; gene "LOC115222779"; ID ""; gene_name "LOC115222779"; transcript_id "XM_036511850.1"; product "ensconsin, transcript variant X12"; exon_number "4"; model_evidence "Supporting evidence includes similarity to: 1 Protein, and 100% coverage of the annotated genomic feature by RNAseq alignments, including 12 samples with support for all annotated introns";
NC_043017.1	Gnomon	exon	16851748	16851789	.	-	.	gene_id "LOC115222779"; db_xref "GeneID:115222779"; gbkey "mRNA"; gene "LOC115222779"; ID ""; gene_name "LOC115222779"; transcript_id "XM_036511850.1"; product "ensconsin, transcript variant X12"; exon_number "3"; model_evidence "Supporting evidence includes similarity to: 1 Protein, and 100% coverage of the annotated genomic feature by RNAseq alignments, including 12 samples with support for all annotated introns";
NC_043017.1	Gnomon	exon	16860190	16860420	.	-	.	gene_id "LOC115222779"; db_xref "GeneID:115222779"; gbkey "mRNA"; gene "LOC115222779"; ID ""; gene_name "LOC115222779"; transcript_id "XM_036511850.1"; product "ensconsin, transcript variant X12"; exon_number "2"; model_evidence "Supporting evidence includes similarity to: 1 Protein, and 100% coverage of the annotated genomic feature by RNAseq alignments, including 12 samples with support for all annotated introns";
NC_043017.1	Gnomon	exon	16935238	16935587	.	-	.	gene_id "LOC115222779"; db_xref "GeneID:115222779"; gbkey "mRNA"; gene "LOC115222779"; ID ""; gene_name "LOC115222779"; transcript_id "XM_036511850.1"; product "ensconsin, transcript variant X12"; exon_number "1"; model_evidence "Supporting evidence includes similarity to: 1 Protein, and 100% coverage of the annotated genomic feature by RNAseq alignments, including 12 samples with support for all annotated introns";
NC_043017.1	Gnomon	start_codon	16935275	16935277	.	-	0	gene_id "LOC115222779"; db_xref "GeneID:115222779"; gbkey "CDS"; gene "LOC115222779"; ID ""; gene_name "LOC115222779"; transcript_id "XM_036511850.1"; product "ensconsin isoform X12"; protein_id "XP_036367743.1"; exon_number "1";
NC_043017.1	Gnomon	stop_codon	16742649	16742651	.	-	0	gene_id "LOC115222779"; db_xref "GeneID:115222779"; gbkey "CDS"; gene "LOC115222779"; ID ""; gene_name "LOC115222779"; transcript_id "XM_036511850.1"; product "ensconsin isoform X12"; protein_id "XP_036367743.1"; exon_number "15";
NC_043017.1	Gnomon	transcript	16742302	16935602	.	-	.	gene_id "LOC115222779"; ID "XM_036511851.1"; gene_name "LOC115222779"; transcript_id "XM_036511851.1";
NC_043017.1	Gnomon	CDS	16742652	16742686	.	-	2	gene_id "LOC115222779"; db_xref "GeneID:115222779"; gbkey "CDS"; gene "LOC115222779"; ID ""; gene_name "LOC115222779"; transcript_id "XM_036511851.1"; product "ensconsin isoform X13"; protein_id "XP_036367744.1"; exon_number "17";
NC_043017.1	Gnomon	CDS	16745610	16745763	.	-	0	gene_id "LOC115222779"; db_xref "GeneID:115222779"; gbkey "CDS"; gene "LOC115222779"; ID ""; gene_name "LOC115222779"; transcript_id "XM_036511851.1"; product "ensconsin isoform X13"; protein_id "XP_036367744.1"; exon_number "16";
NC_043017.1	Gnomon	CDS	16747239	16747298	.	-	0	gene_id "LOC115222779"; db_xref "GeneID:115222779"; gbkey "CDS"; gene "LOC115222779"; ID ""; gene_name "LOC115222779"; transcript_id "XM_036511851.1"; product "ensconsin isoform X13"; protein_id "XP_036367744.1"; exon_number "15";
NC_043017.1	Gnomon	CDS	16750043	16750147	.	-	0	gene_id "LOC115222779"; db_xref "GeneID:115222779"; gbkey "CDS"; gene "LOC115222779"; ID ""; gene_name "LOC115222779"; transcript_id "XM_036511851.1"; product "ensconsin isoform X13"; protein_id "XP_036367744.1"; exon_number "14";
NC_043017.1	Gnomon	CDS	16752716	16752896	.	-	1	gene_id "LOC115222779"; db_xref "GeneID:115222779"; gbkey "CDS"; gene "LOC115222779"; ID ""; gene_name "LOC115222779"; transcript_id "XM_036511851.1"; product "ensconsin isoform X13"; protein_id "XP_036367744.1"; exon_number "13";
NC_043017.1	Gnomon	CDS	16753592	16753800	.	-	0	gene_id "LOC115222779"; db_xref "GeneID:115222779"; gbkey "CDS"; gene "LOC115222779"; ID ""; gene_name "LOC115222779"; transcript_id "XM_036511851.1"; product "ensconsin isoform X13"; protein_id "XP_036367744.1"; exon_number "12";
NC_043017.1	Gnomon	CDS	16755266	16755325	.	-	0	gene_id "LOC115222779"; db_xref "GeneID:115222779"; gbkey "CDS"; gene "LOC115222779"; ID ""; gene_name "LOC115222779"; transcript_id "XM_036511851.1"; product "ensconsin isoform X13"; protein_id "XP_036367744.1"; exon_number "11";
NC_043017.1	Gnomon	CDS	16759508	16759656	.	-	2	gene_id "LOC115222779"; db_xref "GeneID:115222779"; gbkey "CDS"; gene "LOC115222779"; ID ""; gene_name "LOC115222779"; transcript_id "XM_036511851.1"; product "ensconsin isoform X13"; protein_id "XP_036367744.1"; exon_number "10";
NC_043017.1	Gnomon	CDS	16768805	16769050	.	-	2	gene_id "LOC115222779"; db_xref "GeneID:115222779"; gbkey "CDS"; gene "LOC115222779"; ID ""; gene_name "LOC115222779"; transcript_id "XM_036511851.1"; product "ensconsin isoform X13"; protein_id "XP_036367744.1"; exon_number "9";
NC_043017.1	Gnomon	CDS	16778900	16779031	.	-	2	gene_id "LOC115222779"; db_xref "GeneID:115222779"; gbkey "CDS"; gene "LOC115222779"; ID ""; gene_name "LOC115222779"; transcript_id "XM_036511851.1"; product "ensconsin isoform X13"; protein_id "XP_036367744.1"; exon_number "8";
NC_043017.1	Gnomon	CDS	16779908	16779940	.	-	2	gene_id "LOC115222779"; db_xref "GeneID:115222779"; gbkey "CDS"; gene "LOC115222779"; ID ""; gene_name "LOC115222779"; transcript_id "XM_036511851.1"; product "ensconsin isoform X13"; protein_id "XP_036367744.1"; exon_number "7";
NC_043017.1	Gnomon	CDS	16793971	16794052	.	-	0	gene_id "LOC115222779"; db_xref "GeneID:115222779"; gbkey "CDS"; gene "LOC115222779"; ID ""; gene_name "LOC115222779"; transcript_id "XM_036511851.1"; product "ensconsin isoform X13"; protein_id "XP_036367744.1"; exon_number "6";
NC_043017.1	Gnomon	CDS	16800663	16800904	.	-	2	gene_id "LOC115222779"; db_xref "GeneID:115222779"; gbkey "CDS"; gene "LOC115222779"; ID ""; gene_name "LOC115222779"; transcript_id "XM_036511851.1"; product "ensconsin isoform X13"; protein_id "XP_036367744.1"; exon_number "5";
NC_043017.1	Gnomon	CDS	16840715	16840861	.	-	2	gene_id "LOC115222779"; db_xref "GeneID:115222779"; gbkey "CDS"; gene "LOC115222779"; ID ""; gene_name "LOC115222779"; transcript_id "XM_036511851.1"; product "ensconsin isoform X13"; protein_id "XP_036367744.1"; exon_number "4";
NC_043017.1	Gnomon	CDS	16851748	16851789	.	-	2	gene_id "LOC115222779"; db_xref "GeneID:115222779"; gbkey "CDS"; gene "LOC115222779"; ID ""; gene_name "LOC115222779"; transcript_id "XM_036511851.1"; product "ensconsin isoform X13"; protein_id "XP_036367744.1"; exon_number "3";
NC_043017.1	Gnomon	CDS	16860190	16860420	.	-	2	gene_id "LOC115222779"; db_xref "GeneID:115222779"; gbkey "CDS"; gene "LOC115222779"; ID ""; gene_name "LOC115222779"; transcript_id "XM_036511851.1"; product "ensconsin isoform X13"; protein_id "XP_036367744.1"; exon_number "2";
NC_043017.1	Gnomon	CDS	16935238	16935277	.	-	0	gene_id "LOC115222779"; db_xref "GeneID:115222779"; gbkey "CDS"; gene "LOC115222779"; ID ""; gene_name "LOC115222779"; transcript_id "XM_036511851.1"; product "ensconsin isoform X13"; protein_id "XP_036367744.1"; exon_number "1";
NC_043017.1	Gnomon	exon	16742302	16742686	.	-	.	gene_id "LOC115222779"; db_xref "GeneID:115222779"; gbkey "mRNA"; gene "LOC115222779"; ID ""; gene_name "LOC115222779"; transcript_id "XM_036511851.1"; product "ensconsin, transcript variant X13"; exon_number "17"; model_evidence "Supporting evidence includes similarity to: 1 Protein, and 100% coverage of the annotated genomic feature by RNAseq alignments, including 12 samples with support for all annotated introns";
NC_043017.1	Gnomon	exon	16745610	16745763	.	-	.	gene_id "LOC115222779"; db_xref "GeneID:115222779"; gbkey "mRNA"; gene "LOC115222779"; ID ""; gene_name "LOC115222779"; transcript_id "XM_036511851.1"; product "ensconsin, transcript variant X13"; exon_number "16"; model_evidence "Supporting evidence includes similarity to: 1 Protein, and 100% coverage of the annotated genomic feature by RNAseq alignments, including 12 samples with support for all annotated introns";
NC_043017.1	Gnomon	exon	16747239	16747298	.	-	.	gene_id "LOC115222779"; db_xref "GeneID:115222779"; gbkey "mRNA"; gene "LOC115222779"; ID ""; gene_name "LOC115222779"; transcript_id "XM_036511851.1"; product "ensconsin, transcript variant X13"; exon_number "15"; model_evidence "Supporting evidence includes similarity to: 1 Protein, and 100% coverage of the annotated genomic feature by RNAseq alignments, including 12 samples with support for all annotated introns";
NC_043017.1	Gnomon	exon	16750043	16750147	.	-	.	gene_id "LOC115222779"; db_xref "GeneID:115222779"; gbkey "mRNA"; gene "LOC115222779"; ID ""; gene_name "LOC115222779"; transcript_id "XM_036511851.1"; product "ensconsin, transcript variant X13"; exon_number "14"; model_evidence "Supporting evidence includes similarity to: 1 Protein, and 100% coverage of the annotated genomic feature by RNAseq alignments, including 12 samples with support for all annotated introns";
NC_043017.1	Gnomon	exon	16752716	16752896	.	-	.	gene_id "LOC115222779"; db_xref "GeneID:115222779"; gbkey "mRNA"; gene "LOC115222779"; ID ""; gene_name "LOC115222779"; transcript_id "XM_036511851.1"; product "ensconsin, transcript variant X13"; exon_number "13"; model_evidence "Supporting evidence includes similarity to: 1 Protein, and 100% coverage of the annotated genomic feature by RNAseq alignments, including 12 samples with support for all annotated introns";
NC_043017.1	Gnomon	exon	16753592	16753800	.	-	.	gene_id "LOC115222779"; db_xref "GeneID:115222779"; gbkey "mRNA"; gene "LOC115222779"; ID ""; gene_name "LOC115222779"; transcript_id "XM_036511851.1"; product "ensconsin, transcript variant X13"; exon_number "12"; model_evidence "Supporting evidence includes similarity to: 1 Protein, and 100% coverage of the annotated genomic feature by RNAseq alignments, including 12 samples with support for all annotated introns";
NC_043017.1	Gnomon	exon	16755266	16755325	.	-	.	gene_id "LOC115222779"; db_xref "GeneID:115222779"; gbkey "mRNA"; gene "LOC115222779"; ID ""; gene_name "LOC115222779"; transcript_id "XM_036511851.1"; product "ensconsin, transcript variant X13"; exon_number "11"; model_evidence "Supporting evidence includes similarity to: 1 Protein, and 100% coverage of the annotated genomic feature by RNAseq alignments, including 12 samples with support for all annotated introns";
NC_043017.1	Gnomon	exon	16759508	16759656	.	-	.	gene_id "LOC115222779"; db_xref "GeneID:115222779"; gbkey "mRNA"; gene "LOC115222779"; ID ""; gene_name "LOC115222779"; transcript_id "XM_036511851.1"; product "ensconsin, transcript variant X13"; exon_number "10"; model_evidence "Supporting evidence includes similarity to: 1 Protein, and 100% coverage of the annotated genomic feature by RNAseq alignments, including 12 samples with support for all annotated introns";
NC_043017.1	Gnomon	exon	16768805	16769050	.	-	.	gene_id "LOC115222779"; db_xref "GeneID:115222779"; gbkey "mRNA"; gene "LOC115222779"; ID ""; gene_name "LOC115222779"; transcript_id "XM_036511851.1"; product "ensconsin, transcript variant X13"; exon_number "9"; model_evidence "Supporting evidence includes similarity to: 1 Protein, and 100% coverage of the annotated genomic feature by RNAseq alignments, including 12 samples with support for all annotated introns";
NC_043017.1	Gnomon	exon	16778900	16779031	.	-	.	gene_id "LOC115222779"; db_xref "GeneID:115222779"; gbkey "mRNA"; gene "LOC115222779"; ID ""; gene_name "LOC115222779"; transcript_id "XM_036511851.1"; product "ensconsin, transcript variant X13"; exon_number "8"; model_evidence "Supporting evidence includes similarity to: 1 Protein, and 100% coverage of the annotated genomic feature by RNAseq alignments, including 12 samples with support for all annotated introns";
NC_043017.1	Gnomon	exon	16779908	16779940	.	-	.	gene_id "LOC115222779"; db_xref "GeneID:115222779"; gbkey "mRNA"; gene "LOC115222779"; ID ""; gene_name "LOC115222779"; transcript_id "XM_036511851.1"; product "ensconsin, transcript variant X13"; exon_number "7"; model_evidence "Supporting evidence includes similarity to: 1 Protein, and 100% coverage of the annotated genomic feature by RNAseq alignments, including 12 samples with support for all annotated introns";
NC_043017.1	Gnomon	exon	16793971	16794052	.	-	.	gene_id "LOC115222779"; db_xref "GeneID:115222779"; gbkey "mRNA"; gene "LOC115222779"; ID ""; gene_name "LOC115222779"; transcript_id "XM_036511851.1"; product "ensconsin, transcript variant X13"; exon_number "6"; model_evidence "Supporting evidence includes similarity to: 1 Protein, and 100% coverage of the annotated genomic feature by RNAseq alignments, including 12 samples with support for all annotated introns";
NC_043017.1	Gnomon	exon	16800663	16800904	.	-	.	gene_id "LOC115222779"; db_xref "GeneID:115222779"; gbkey "mRNA"; gene "LOC115222779"; ID ""; gene_name "LOC115222779"; transcript_id "XM_036511851.1"; product "ensconsin, transcript variant X13"; exon_number "5"; model_evidence "Supporting evidence includes similarity to: 1 Protein, and 100% coverage of the annotated genomic feature by RNAseq alignments, including 12 samples with support for all annotated introns";
NC_043017.1	Gnomon	exon	16840715	16840861	.	-	.	gene_id "LOC115222779"; db_xref "GeneID:115222779"; gbkey "mRNA"; gene "LOC115222779"; ID ""; gene_name "LOC115222779"; transcript_id "XM_036511851.1"; product "ensconsin, transcript variant X13"; exon_number "4"; model_evidence "Supporting evidence includes similarity to: 1 Protein, and 100% coverage of the annotated genomic feature by RNAseq alignments, including 12 samples with support for all annotated introns";
NC_043017.1	Gnomon	exon	16851748	16851789	.	-	.	gene_id "LOC115222779"; db_xref "GeneID:115222779"; gbkey "mRNA"; gene "LOC115222779"; ID ""; gene_name "LOC115222779"; transcript_id "XM_036511851.1"; product "ensconsin, transcript variant X13"; exon_number "3"; model_evidence "Supporting evidence includes similarity to: 1 Protein, and 100% coverage of the annotated genomic feature by RNAseq alignments, including 12 samples with support for all annotated introns";
NC_043017.1	Gnomon	exon	16860190	16860420	.	-	.	gene_id "LOC115222779"; db_xref "GeneID:115222779"; gbkey "mRNA"; gene "LOC115222779"; ID ""; gene_name "LOC115222779"; transcript_id "XM_036511851.1"; product "ensconsin, transcript variant X13"; exon_number "2"; model_evidence "Supporting evidence includes similarity to: 1 Protein, and 100% coverage of the annotated genomic feature by RNAseq alignments, including 12 samples with support for all annotated introns";
NC_043017.1	Gnomon	exon	16935238	16935602	.	-	.	gene_id "LOC115222779"; db_xref "GeneID:115222779"; gbkey "mRNA"; gene "LOC115222779"; ID ""; gene_name "LOC115222779"; transcript_id "XM_036511851.1"; product "ensconsin, transcript variant X13"; exon_number "1"; model_evidence "Supporting evidence includes similarity to: 1 Protein, and 100% coverage of the annotated genomic feature by RNAseq alignments, including 12 samples with support for all annotated introns";
NC_043017.1	Gnomon	start_codon	16935275	16935277	.	-	0	gene_id "LOC115222779"; db_xref "GeneID:115222779"; gbkey "CDS"; gene "LOC115222779"; ID ""; gene_name "LOC115222779"; transcript_id "XM_036511851.1"; product "ensconsin isoform X13"; protein_id "XP_036367744.1"; exon_number "1";
NC_043017.1	Gnomon	stop_codon	16742649	16742651	.	-	0	gene_id "LOC115222779"; db_xref "GeneID:115222779"; gbkey "CDS"; gene "LOC115222779"; ID ""; gene_name "LOC115222779"; transcript_id "XM_036511851.1"; product "ensconsin isoform X13"; protein_id "XP_036367744.1"; exon_number "17";
NC_043017.1	Gnomon	transcript	16742302	16935593	.	-	.	gene_id "LOC115222779"; ID "XM_036511852.1"; gene_name "LOC115222779"; transcript_id "XM_036511852.1";
NC_043017.1	Gnomon	CDS	16742652	16742686	.	-	2	gene_id "LOC115222779"; db_xref "GeneID:115222779"; gbkey "CDS"; gene "LOC115222779"; ID ""; gene_name "LOC115222779"; transcript_id "XM_036511852.1"; product "ensconsin isoform X14"; protein_id "XP_036367745.1"; exon_number "16";
NC_043017.1	Gnomon	CDS	16745610	16745763	.	-	0	gene_id "LOC115222779"; db_xref "GeneID:115222779"; gbkey "CDS"; gene "LOC115222779"; ID ""; gene_name "LOC115222779"; transcript_id "XM_036511852.1"; product "ensconsin isoform X14"; protein_id "XP_036367745.1"; exon_number "15";
NC_043017.1	Gnomon	CDS	16747239	16747298	.	-	0	gene_id "LOC115222779"; db_xref "GeneID:115222779"; gbkey "CDS"; gene "LOC115222779"; ID ""; gene_name "LOC115222779"; transcript_id "XM_036511852.1"; product "ensconsin isoform X14"; protein_id "XP_036367745.1"; exon_number "14";
NC_043017.1	Gnomon	CDS	16750043	16750147	.	-	0	gene_id "LOC115222779"; db_xref "GeneID:115222779"; gbkey "CDS"; gene "LOC115222779"; ID ""; gene_name "LOC115222779"; transcript_id "XM_036511852.1"; product "ensconsin isoform X14"; protein_id "XP_036367745.1"; exon_number "13";
NC_043017.1	Gnomon	CDS	16752716	16752896	.	-	1	gene_id "LOC115222779"; db_xref "GeneID:115222779"; gbkey "CDS"; gene "LOC115222779"; ID ""; gene_name "LOC115222779"; transcript_id "XM_036511852.1"; product "ensconsin isoform X14"; protein_id "XP_036367745.1"; exon_number "12";
NC_043017.1	Gnomon	CDS	16753592	16753800	.	-	0	gene_id "LOC115222779"; db_xref "GeneID:115222779"; gbkey "CDS"; gene "LOC115222779"; ID ""; gene_name "LOC115222779"; transcript_id "XM_036511852.1"; product "ensconsin isoform X14"; protein_id "XP_036367745.1"; exon_number "11";
NC_043017.1	Gnomon	CDS	16755266	16755325	.	-	0	gene_id "LOC115222779"; db_xref "GeneID:115222779"; gbkey "CDS"; gene "LOC115222779"; ID ""; gene_name "LOC115222779"; transcript_id "XM_036511852.1"; product "ensconsin isoform X14"; protein_id "XP_036367745.1"; exon_number "10";
NC_043017.1	Gnomon	CDS	16759508	16759656	.	-	2	gene_id "LOC115222779"; db_xref "GeneID:115222779"; gbkey "CDS"; gene "LOC115222779"; ID ""; gene_name "LOC115222779"; transcript_id "XM_036511852.1"; product "ensconsin isoform X14"; protein_id "XP_036367745.1"; exon_number "9";
NC_043017.1	Gnomon	CDS	16768805	16769050	.	-	2	gene_id "LOC115222779"; db_xref "GeneID:115222779"; gbkey "CDS"; gene "LOC115222779"; ID ""; gene_name "LOC115222779"; transcript_id "XM_036511852.1"; product "ensconsin isoform X14"; protein_id "XP_036367745.1"; exon_number "8";
NC_043017.1	Gnomon	CDS	16778900	16779031	.	-	2	gene_id "LOC115222779"; db_xref "GeneID:115222779"; gbkey "CDS"; gene "LOC115222779"; ID ""; gene_name "LOC115222779"; transcript_id "XM_036511852.1"; product "ensconsin isoform X14"; protein_id "XP_036367745.1"; exon_number "7";
NC_043017.1	Gnomon	CDS	16793971	16794052	.	-	0	gene_id "LOC115222779"; db_xref "GeneID:115222779"; gbkey "CDS"; gene "LOC115222779"; ID ""; gene_name "LOC115222779"; transcript_id "XM_036511852.1"; product "ensconsin isoform X14"; protein_id "XP_036367745.1"; exon_number "6";
NC_043017.1	Gnomon	CDS	16800663	16800904	.	-	2	gene_id "LOC115222779"; db_xref "GeneID:115222779"; gbkey "CDS"; gene "LOC115222779"; ID ""; gene_name "LOC115222779"; transcript_id "XM_036511852.1"; product "ensconsin isoform X14"; protein_id "XP_036367745.1"; exon_number "5";
NC_043017.1	Gnomon	CDS	16840715	16840861	.	-	2	gene_id "LOC115222779"; db_xref "GeneID:115222779"; gbkey "CDS"; gene "LOC115222779"; ID ""; gene_name "LOC115222779"; transcript_id "XM_036511852.1"; product "ensconsin isoform X14"; protein_id "XP_036367745.1"; exon_number "4";
NC_043017.1	Gnomon	CDS	16851748	16851789	.	-	2	gene_id "LOC115222779"; db_xref "GeneID:115222779"; gbkey "CDS"; gene "LOC115222779"; ID ""; gene_name "LOC115222779"; transcript_id "XM_036511852.1"; product "ensconsin isoform X14"; protein_id "XP_036367745.1"; exon_number "3";
NC_043017.1	Gnomon	CDS	16860190	16860420	.	-	2	gene_id "LOC115222779"; db_xref "GeneID:115222779"; gbkey "CDS"; gene "LOC115222779"; ID ""; gene_name "LOC115222779"; transcript_id "XM_036511852.1"; product "ensconsin isoform X14"; protein_id "XP_036367745.1"; exon_number "2";
NC_043017.1	Gnomon	CDS	16935238	16935277	.	-	0	gene_id "LOC115222779"; db_xref "GeneID:115222779"; gbkey "CDS"; gene "LOC115222779"; ID ""; gene_name "LOC115222779"; transcript_id "XM_036511852.1"; product "ensconsin isoform X14"; protein_id "XP_036367745.1"; exon_number "1";
NC_043017.1	Gnomon	exon	16742302	16742686	.	-	.	gene_id "LOC115222779"; db_xref "GeneID:115222779"; gbkey "mRNA"; gene "LOC115222779"; ID ""; gene_name "LOC115222779"; transcript_id "XM_036511852.1"; product "ensconsin, transcript variant X14"; exon_number "16"; model_evidence "Supporting evidence includes similarity to: 1 Protein, and 100% coverage of the annotated genomic feature by RNAseq alignments, including 12 samples with support for all annotated introns";
NC_043017.1	Gnomon	exon	16745610	16745763	.	-	.	gene_id "LOC115222779"; db_xref "GeneID:115222779"; gbkey "mRNA"; gene "LOC115222779"; ID ""; gene_name "LOC115222779"; transcript_id "XM_036511852.1"; product "ensconsin, transcript variant X14"; exon_number "15"; model_evidence "Supporting evidence includes similarity to: 1 Protein, and 100% coverage of the annotated genomic feature by RNAseq alignments, including 12 samples with support for all annotated introns";
NC_043017.1	Gnomon	exon	16747239	16747298	.	-	.	gene_id "LOC115222779"; db_xref "GeneID:115222779"; gbkey "mRNA"; gene "LOC115222779"; ID ""; gene_name "LOC115222779"; transcript_id "XM_036511852.1"; product "ensconsin, transcript variant X14"; exon_number "14"; model_evidence "Supporting evidence includes similarity to: 1 Protein, and 100% coverage of the annotated genomic feature by RNAseq alignments, including 12 samples with support for all annotated introns";
NC_043017.1	Gnomon	exon	16750043	16750147	.	-	.	gene_id "LOC115222779"; db_xref "GeneID:115222779"; gbkey "mRNA"; gene "LOC115222779"; ID ""; gene_name "LOC115222779"; transcript_id "XM_036511852.1"; product "ensconsin, transcript variant X14"; exon_number "13"; model_evidence "Supporting evidence includes similarity to: 1 Protein, and 100% coverage of the annotated genomic feature by RNAseq alignments, including 12 samples with support for all annotated introns";
NC_043017.1	Gnomon	exon	16752716	16752896	.	-	.	gene_id "LOC115222779"; db_xref "GeneID:115222779"; gbkey "mRNA"; gene "LOC115222779"; ID ""; gene_name "LOC115222779"; transcript_id "XM_036511852.1"; product "ensconsin, transcript variant X14"; exon_number "12"; model_evidence "Supporting evidence includes similarity to: 1 Protein, and 100% coverage of the annotated genomic feature by RNAseq alignments, including 12 samples with support for all annotated introns";
NC_043017.1	Gnomon	exon	16753592	16753800	.	-	.	gene_id "LOC115222779"; db_xref "GeneID:115222779"; gbkey "mRNA"; gene "LOC115222779"; ID ""; gene_name "LOC115222779"; transcript_id "XM_036511852.1"; product "ensconsin, transcript variant X14"; exon_number "11"; model_evidence "Supporting evidence includes similarity to: 1 Protein, and 100% coverage of the annotated genomic feature by RNAseq alignments, including 12 samples with support for all annotated introns";
NC_043017.1	Gnomon	exon	16755266	16755325	.	-	.	gene_id "LOC115222779"; db_xref "GeneID:115222779"; gbkey "mRNA"; gene "LOC115222779"; ID ""; gene_name "LOC115222779"; transcript_id "XM_036511852.1"; product "ensconsin, transcript variant X14"; exon_number "10"; model_evidence "Supporting evidence includes similarity to: 1 Protein, and 100% coverage of the annotated genomic feature by RNAseq alignments, including 12 samples with support for all annotated introns";
NC_043017.1	Gnomon	exon	16759508	16759656	.	-	.	gene_id "LOC115222779"; db_xref "GeneID:115222779"; gbkey "mRNA"; gene "LOC115222779"; ID ""; gene_name "LOC115222779"; transcript_id "XM_036511852.1"; product "ensconsin, transcript variant X14"; exon_number "9"; model_evidence "Supporting evidence includes similarity to: 1 Protein, and 100% coverage of the annotated genomic feature by RNAseq alignments, including 12 samples with support for all annotated introns";
NC_043017.1	Gnomon	exon	16768805	16769050	.	-	.	gene_id "LOC115222779"; db_xref "GeneID:115222779"; gbkey "mRNA"; gene "LOC115222779"; ID ""; gene_name "LOC115222779"; transcript_id "XM_036511852.1"; product "ensconsin, transcript variant X14"; exon_number "8"; model_evidence "Supporting evidence includes similarity to: 1 Protein, and 100% coverage of the annotated genomic feature by RNAseq alignments, including 12 samples with support for all annotated introns";
NC_043017.1	Gnomon	exon	16778900	16779031	.	-	.	gene_id "LOC115222779"; db_xref "GeneID:115222779"; gbkey "mRNA"; gene "LOC115222779"; ID ""; gene_name "LOC115222779"; transcript_id "XM_036511852.1"; product "ensconsin, transcript variant X14"; exon_number "7"; model_evidence "Supporting evidence includes similarity to: 1 Protein, and 100% coverage of the annotated genomic feature by RNAseq alignments, including 12 samples with support for all annotated introns";
NC_043017.1	Gnomon	exon	16793971	16794052	.	-	.	gene_id "LOC115222779"; db_xref "GeneID:115222779"; gbkey "mRNA"; gene "LOC115222779"; ID ""; gene_name "LOC115222779"; transcript_id "XM_036511852.1"; product "ensconsin, transcript variant X14"; exon_number "6"; model_evidence "Supporting evidence includes similarity to: 1 Protein, and 100% coverage of the annotated genomic feature by RNAseq alignments, including 12 samples with support for all annotated introns";
NC_043017.1	Gnomon	exon	16800663	16800904	.	-	.	gene_id "LOC115222779"; db_xref "GeneID:115222779"; gbkey "mRNA"; gene "LOC115222779"; ID ""; gene_name "LOC115222779"; transcript_id "XM_036511852.1"; product "ensconsin, transcript variant X14"; exon_number "5"; model_evidence "Supporting evidence includes similarity to: 1 Protein, and 100% coverage of the annotated genomic feature by RNAseq alignments, including 12 samples with support for all annotated introns";
NC_043017.1	Gnomon	exon	16840715	16840861	.	-	.	gene_id "LOC115222779"; db_xref "GeneID:115222779"; gbkey "mRNA"; gene "LOC115222779"; ID ""; gene_name "LOC115222779"; transcript_id "XM_036511852.1"; product "ensconsin, transcript variant X14"; exon_number "4"; model_evidence "Supporting evidence includes similarity to: 1 Protein, and 100% coverage of the annotated genomic feature by RNAseq alignments, including 12 samples with support for all annotated introns";
NC_043017.1	Gnomon	exon	16851748	16851789	.	-	.	gene_id "LOC115222779"; db_xref "GeneID:115222779"; gbkey "mRNA"; gene "LOC115222779"; ID ""; gene_name "LOC115222779"; transcript_id "XM_036511852.1"; product "ensconsin, transcript variant X14"; exon_number "3"; model_evidence "Supporting evidence includes similarity to: 1 Protein, and 100% coverage of the annotated genomic feature by RNAseq alignments, including 12 samples with support for all annotated introns";
NC_043017.1	Gnomon	exon	16860190	16860420	.	-	.	gene_id "LOC115222779"; db_xref "GeneID:115222779"; gbkey "mRNA"; gene "LOC115222779"; ID ""; gene_name "LOC115222779"; transcript_id "XM_036511852.1"; product "ensconsin, transcript variant X14"; exon_number "2"; model_evidence "Supporting evidence includes similarity to: 1 Protein, and 100% coverage of the annotated genomic feature by RNAseq alignments, including 12 samples with support for all annotated introns";
NC_043017.1	Gnomon	exon	16935238	16935593	.	-	.	gene_id "LOC115222779"; db_xref "GeneID:115222779"; gbkey "mRNA"; gene "LOC115222779"; ID ""; gene_name "LOC115222779"; transcript_id "XM_036511852.1"; product "ensconsin, transcript variant X14"; exon_number "1"; model_evidence "Supporting evidence includes similarity to: 1 Protein, and 100% coverage of the annotated genomic feature by RNAseq alignments, including 12 samples with support for all annotated introns";
NC_043017.1	Gnomon	start_codon	16935275	16935277	.	-	0	gene_id "LOC115222779"; db_xref "GeneID:115222779"; gbkey "CDS"; gene "LOC115222779"; ID ""; gene_name "LOC115222779"; transcript_id "XM_036511852.1"; product "ensconsin isoform X14"; protein_id "XP_036367745.1"; exon_number "1";
NC_043017.1	Gnomon	stop_codon	16742649	16742651	.	-	0	gene_id "LOC115222779"; db_xref "GeneID:115222779"; gbkey "CDS"; gene "LOC115222779"; ID ""; gene_name "LOC115222779"; transcript_id "XM_036511852.1"; product "ensconsin isoform X14"; protein_id "XP_036367745.1"; exon_number "16";
NC_043017.1	Gnomon	transcript	16742301	16935624	.	-	.	gene_id "LOC115222779"; ID "XM_036511853.1"; gene_name "LOC115222779"; transcript_id "XM_036511853.1";
NC_043017.1	Gnomon	CDS	16742652	16742686	.	-	2	gene_id "LOC115222779"; db_xref "GeneID:115222779"; gbkey "CDS"; gene "LOC115222779"; ID ""; gene_name "LOC115222779"; transcript_id "XM_036511853.1"; product "ensconsin isoform X15"; protein_id "XP_036367746.1"; exon_number "16";
NC_043017.1	Gnomon	CDS	16745610	16745763	.	-	0	gene_id "LOC115222779"; db_xref "GeneID:115222779"; gbkey "CDS"; gene "LOC115222779"; ID ""; gene_name "LOC115222779"; transcript_id "XM_036511853.1"; product "ensconsin isoform X15"; protein_id "XP_036367746.1"; exon_number "15";
NC_043017.1	Gnomon	CDS	16747239	16747298	.	-	0	gene_id "LOC115222779"; db_xref "GeneID:115222779"; gbkey "CDS"; gene "LOC115222779"; ID ""; gene_name "LOC115222779"; transcript_id "XM_036511853.1"; product "ensconsin isoform X15"; protein_id "XP_036367746.1"; exon_number "14";
NC_043017.1	Gnomon	CDS	16750043	16750147	.	-	0	gene_id "LOC115222779"; db_xref "GeneID:115222779"; gbkey "CDS"; gene "LOC115222779"; ID ""; gene_name "LOC115222779"; transcript_id "XM_036511853.1"; product "ensconsin isoform X15"; protein_id "XP_036367746.1"; exon_number "13";
NC_043017.1	Gnomon	CDS	16752716	16752896	.	-	1	gene_id "LOC115222779"; db_xref "GeneID:115222779"; gbkey "CDS"; gene "LOC115222779"; ID ""; gene_name "LOC115222779"; transcript_id "XM_036511853.1"; product "ensconsin isoform X15"; protein_id "XP_036367746.1"; exon_number "12";
NC_043017.1	Gnomon	CDS	16753592	16753800	.	-	0	gene_id "LOC115222779"; db_xref "GeneID:115222779"; gbkey "CDS"; gene "LOC115222779"; ID ""; gene_name "LOC115222779"; transcript_id "XM_036511853.1"; product "ensconsin isoform X15"; protein_id "XP_036367746.1"; exon_number "11";
NC_043017.1	Gnomon	CDS	16755266	16755325	.	-	0	gene_id "LOC115222779"; db_xref "GeneID:115222779"; gbkey "CDS"; gene "LOC115222779"; ID ""; gene_name "LOC115222779"; transcript_id "XM_036511853.1"; product "ensconsin isoform X15"; protein_id "XP_036367746.1"; exon_number "10";
NC_043017.1	Gnomon	CDS	16759508	16759656	.	-	2	gene_id "LOC115222779"; db_xref "GeneID:115222779"; gbkey "CDS"; gene "LOC115222779"; ID ""; gene_name "LOC115222779"; transcript_id "XM_036511853.1"; product "ensconsin isoform X15"; protein_id "XP_036367746.1"; exon_number "9";
NC_043017.1	Gnomon	CDS	16778900	16779031	.	-	2	gene_id "LOC115222779"; db_xref "GeneID:115222779"; gbkey "CDS"; gene "LOC115222779"; ID ""; gene_name "LOC115222779"; transcript_id "XM_036511853.1"; product "ensconsin isoform X15"; protein_id "XP_036367746.1"; exon_number "8";
NC_043017.1	Gnomon	CDS	16779908	16779940	.	-	2	gene_id "LOC115222779"; db_xref "GeneID:115222779"; gbkey "CDS"; gene "LOC115222779"; ID ""; gene_name "LOC115222779"; transcript_id "XM_036511853.1"; product "ensconsin isoform X15"; protein_id "XP_036367746.1"; exon_number "7";
NC_043017.1	Gnomon	CDS	16793767	16794052	.	-	0	gene_id "LOC115222779"; db_xref "GeneID:115222779"; gbkey "CDS"; gene "LOC115222779"; ID ""; gene_name "LOC115222779"; transcript_id "XM_036511853.1"; product "ensconsin isoform X15"; protein_id "XP_036367746.1"; exon_number "6";
NC_043017.1	Gnomon	CDS	16800663	16800904	.	-	2	gene_id "LOC115222779"; db_xref "GeneID:115222779"; gbkey "CDS"; gene "LOC115222779"; ID ""; gene_name "LOC115222779"; transcript_id "XM_036511853.1"; product "ensconsin isoform X15"; protein_id "XP_036367746.1"; exon_number "5";
NC_043017.1	Gnomon	CDS	16840715	16840861	.	-	2	gene_id "LOC115222779"; db_xref "GeneID:115222779"; gbkey "CDS"; gene "LOC115222779"; ID ""; gene_name "LOC115222779"; transcript_id "XM_036511853.1"; product "ensconsin isoform X15"; protein_id "XP_036367746.1"; exon_number "4";
NC_043017.1	Gnomon	CDS	16851748	16851789	.	-	2	gene_id "LOC115222779"; db_xref "GeneID:115222779"; gbkey "CDS"; gene "LOC115222779"; ID ""; gene_name "LOC115222779"; transcript_id "XM_036511853.1"; product "ensconsin isoform X15"; protein_id "XP_036367746.1"; exon_number "3";
NC_043017.1	Gnomon	CDS	16860190	16860420	.	-	2	gene_id "LOC115222779"; db_xref "GeneID:115222779"; gbkey "CDS"; gene "LOC115222779"; ID ""; gene_name "LOC115222779"; transcript_id "XM_036511853.1"; product "ensconsin isoform X15"; protein_id "XP_036367746.1"; exon_number "2";
NC_043017.1	Gnomon	CDS	16935238	16935277	.	-	0	gene_id "LOC115222779"; db_xref "GeneID:115222779"; gbkey "CDS"; gene "LOC115222779"; ID ""; gene_name "LOC115222779"; transcript_id "XM_036511853.1"; product "ensconsin isoform X15"; protein_id "XP_036367746.1"; exon_number "1";
NC_043017.1	Gnomon	exon	16742301	16742686	.	-	.	gene_id "LOC115222779"; db_xref "GeneID:115222779"; gbkey "mRNA"; gene "LOC115222779"; ID ""; gene_name "LOC115222779"; transcript_id "XM_036511853.1"; product "ensconsin, transcript variant X15"; exon_number "16"; model_evidence "Supporting evidence includes similarity to: 1 Protein, and 100% coverage of the annotated genomic feature by RNAseq alignments, including 10 samples with support for all annotated introns";
NC_043017.1	Gnomon	exon	16745610	16745763	.	-	.	gene_id "LOC115222779"; db_xref "GeneID:115222779"; gbkey "mRNA"; gene "LOC115222779"; ID ""; gene_name "LOC115222779"; transcript_id "XM_036511853.1"; product "ensconsin, transcript variant X15"; exon_number "15"; model_evidence "Supporting evidence includes similarity to: 1 Protein, and 100% coverage of the annotated genomic feature by RNAseq alignments, including 10 samples with support for all annotated introns";
NC_043017.1	Gnomon	exon	16747239	16747298	.	-	.	gene_id "LOC115222779"; db_xref "GeneID:115222779"; gbkey "mRNA"; gene "LOC115222779"; ID ""; gene_name "LOC115222779"; transcript_id "XM_036511853.1"; product "ensconsin, transcript variant X15"; exon_number "14"; model_evidence "Supporting evidence includes similarity to: 1 Protein, and 100% coverage of the annotated genomic feature by RNAseq alignments, including 10 samples with support for all annotated introns";
NC_043017.1	Gnomon	exon	16750043	16750147	.	-	.	gene_id "LOC115222779"; db_xref "GeneID:115222779"; gbkey "mRNA"; gene "LOC115222779"; ID ""; gene_name "LOC115222779"; transcript_id "XM_036511853.1"; product "ensconsin, transcript variant X15"; exon_number "13"; model_evidence "Supporting evidence includes similarity to: 1 Protein, and 100% coverage of the annotated genomic feature by RNAseq alignments, including 10 samples with support for all annotated introns";
NC_043017.1	Gnomon	exon	16752716	16752896	.	-	.	gene_id "LOC115222779"; db_xref "GeneID:115222779"; gbkey "mRNA"; gene "LOC115222779"; ID ""; gene_name "LOC115222779"; transcript_id "XM_036511853.1"; product "ensconsin, transcript variant X15"; exon_number "12"; model_evidence "Supporting evidence includes similarity to: 1 Protein, and 100% coverage of the annotated genomic feature by RNAseq alignments, including 10 samples with support for all annotated introns";
NC_043017.1	Gnomon	exon	16753592	16753800	.	-	.	gene_id "LOC115222779"; db_xref "GeneID:115222779"; gbkey "mRNA"; gene "LOC115222779"; ID ""; gene_name "LOC115222779"; transcript_id "XM_036511853.1"; product "ensconsin, transcript variant X15"; exon_number "11"; model_evidence "Supporting evidence includes similarity to: 1 Protein, and 100% coverage of the annotated genomic feature by RNAseq alignments, including 10 samples with support for all annotated introns";
NC_043017.1	Gnomon	exon	16755266	16755325	.	-	.	gene_id "LOC115222779"; db_xref "GeneID:115222779"; gbkey "mRNA"; gene "LOC115222779"; ID ""; gene_name "LOC115222779"; transcript_id "XM_036511853.1"; product "ensconsin, transcript variant X15"; exon_number "10"; model_evidence "Supporting evidence includes similarity to: 1 Protein, and 100% coverage of the annotated genomic feature by RNAseq alignments, including 10 samples with support for all annotated introns";
NC_043017.1	Gnomon	exon	16759508	16759656	.	-	.	gene_id "LOC115222779"; db_xref "GeneID:115222779"; gbkey "mRNA"; gene "LOC115222779"; ID ""; gene_name "LOC115222779"; transcript_id "XM_036511853.1"; product "ensconsin, transcript variant X15"; exon_number "9"; model_evidence "Supporting evidence includes similarity to: 1 Protein, and 100% coverage of the annotated genomic feature by RNAseq alignments, including 10 samples with support for all annotated introns";
NC_043017.1	Gnomon	exon	16778900	16779031	.	-	.	gene_id "LOC115222779"; db_xref "GeneID:115222779"; gbkey "mRNA"; gene "LOC115222779"; ID ""; gene_name "LOC115222779"; transcript_id "XM_036511853.1"; product "ensconsin, transcript variant X15"; exon_number "8"; model_evidence "Supporting evidence includes similarity to: 1 Protein, and 100% coverage of the annotated genomic feature by RNAseq alignments, including 10 samples with support for all annotated introns";
NC_043017.1	Gnomon	exon	16779908	16779940	.	-	.	gene_id "LOC115222779"; db_xref "GeneID:115222779"; gbkey "mRNA"; gene "LOC115222779"; ID ""; gene_name "LOC115222779"; transcript_id "XM_036511853.1"; product "ensconsin, transcript variant X15"; exon_number "7"; model_evidence "Supporting evidence includes similarity to: 1 Protein, and 100% coverage of the annotated genomic feature by RNAseq alignments, including 10 samples with support for all annotated introns";
NC_043017.1	Gnomon	exon	16793767	16794052	.	-	.	gene_id "LOC115222779"; db_xref "GeneID:115222779"; gbkey "mRNA"; gene "LOC115222779"; ID ""; gene_name "LOC115222779"; transcript_id "XM_036511853.1"; product "ensconsin, transcript variant X15"; exon_number "6"; model_evidence "Supporting evidence includes similarity to: 1 Protein, and 100% coverage of the annotated genomic feature by RNAseq alignments, including 10 samples with support for all annotated introns";
NC_043017.1	Gnomon	exon	16800663	16800904	.	-	.	gene_id "LOC115222779"; db_xref "GeneID:115222779"; gbkey "mRNA"; gene "LOC115222779"; ID ""; gene_name "LOC115222779"; transcript_id "XM_036511853.1"; product "ensconsin, transcript variant X15"; exon_number "5"; model_evidence "Supporting evidence includes similarity to: 1 Protein, and 100% coverage of the annotated genomic feature by RNAseq alignments, including 10 samples with support for all annotated introns";
NC_043017.1	Gnomon	exon	16840715	16840861	.	-	.	gene_id "LOC115222779"; db_xref "GeneID:115222779"; gbkey "mRNA"; gene "LOC115222779"; ID ""; gene_name "LOC115222779"; transcript_id "XM_036511853.1"; product "ensconsin, transcript variant X15"; exon_number "4"; model_evidence "Supporting evidence includes similarity to: 1 Protein, and 100% coverage of the annotated genomic feature by RNAseq alignments, including 10 samples with support for all annotated introns";
NC_043017.1	Gnomon	exon	16851748	16851789	.	-	.	gene_id "LOC115222779"; db_xref "GeneID:115222779"; gbkey "mRNA"; gene "LOC115222779"; ID ""; gene_name "LOC115222779"; transcript_id "XM_036511853.1"; product "ensconsin, transcript variant X15"; exon_number "3"; model_evidence "Supporting evidence includes similarity to: 1 Protein, and 100% coverage of the annotated genomic feature by RNAseq alignments, including 10 samples with support for all annotated introns";
NC_043017.1	Gnomon	exon	16860190	16860420	.	-	.	gene_id "LOC115222779"; db_xref "GeneID:115222779"; gbkey "mRNA"; gene "LOC115222779"; ID ""; gene_name "LOC115222779"; transcript_id "XM_036511853.1"; product "ensconsin, transcript variant X15"; exon_number "2"; model_evidence "Supporting evidence includes similarity to: 1 Protein, and 100% coverage of the annotated genomic feature by RNAseq alignments, including 10 samples with support for all annotated introns";
NC_043017.1	Gnomon	exon	16935238	16935624	.	-	.	gene_id "LOC115222779"; db_xref "GeneID:115222779"; gbkey "mRNA"; gene "LOC115222779"; ID ""; gene_name "LOC115222779"; transcript_id "XM_036511853.1"; product "ensconsin, transcript variant X15"; exon_number "1"; model_evidence "Supporting evidence includes similarity to: 1 Protein, and 100% coverage of the annotated genomic feature by RNAseq alignments, including 10 samples with support for all annotated introns";
NC_043017.1	Gnomon	start_codon	16935275	16935277	.	-	0	gene_id "LOC115222779"; db_xref "GeneID:115222779"; gbkey "CDS"; gene "LOC115222779"; ID ""; gene_name "LOC115222779"; transcript_id "XM_036511853.1"; product "ensconsin isoform X15"; protein_id "XP_036367746.1"; exon_number "1";
NC_043017.1	Gnomon	stop_codon	16742649	16742651	.	-	0	gene_id "LOC115222779"; db_xref "GeneID:115222779"; gbkey "CDS"; gene "LOC115222779"; ID ""; gene_name "LOC115222779"; transcript_id "XM_036511853.1"; product "ensconsin isoform X15"; protein_id "XP_036367746.1"; exon_number "16";
NC_043017.1	Gnomon	transcript	16742302	16883652	.	-	.	gene_id "LOC115222779"; ID "XM_036511854.1"; gene_name "LOC115222779"; transcript_id "XM_036511854.1";
NC_043017.1	Gnomon	CDS	16742652	16742686	.	-	2	gene_id "LOC115222779"; db_xref "GeneID:115222779"; gbkey "CDS"; gene "LOC115222779"; ID ""; gene_name "LOC115222779"; transcript_id "XM_036511854.1"; product "ensconsin isoform X16"; protein_id "XP_036367747.1"; exon_number "16";
NC_043017.1	Gnomon	CDS	16745610	16745763	.	-	0	gene_id "LOC115222779"; db_xref "GeneID:115222779"; gbkey "CDS"; gene "LOC115222779"; ID ""; gene_name "LOC115222779"; transcript_id "XM_036511854.1"; product "ensconsin isoform X16"; protein_id "XP_036367747.1"; exon_number "15";
NC_043017.1	Gnomon	CDS	16747239	16747298	.	-	0	gene_id "LOC115222779"; db_xref "GeneID:115222779"; gbkey "CDS"; gene "LOC115222779"; ID ""; gene_name "LOC115222779"; transcript_id "XM_036511854.1"; product "ensconsin isoform X16"; protein_id "XP_036367747.1"; exon_number "14";
NC_043017.1	Gnomon	CDS	16750043	16750147	.	-	0	gene_id "LOC115222779"; db_xref "GeneID:115222779"; gbkey "CDS"; gene "LOC115222779"; ID ""; gene_name "LOC115222779"; transcript_id "XM_036511854.1"; product "ensconsin isoform X16"; protein_id "XP_036367747.1"; exon_number "13";
NC_043017.1	Gnomon	CDS	16752716	16752896	.	-	1	gene_id "LOC115222779"; db_xref "GeneID:115222779"; gbkey "CDS"; gene "LOC115222779"; ID ""; gene_name "LOC115222779"; transcript_id "XM_036511854.1"; product "ensconsin isoform X16"; protein_id "XP_036367747.1"; exon_number "12";
NC_043017.1	Gnomon	CDS	16753592	16753800	.	-	0	gene_id "LOC115222779"; db_xref "GeneID:115222779"; gbkey "CDS"; gene "LOC115222779"; ID ""; gene_name "LOC115222779"; transcript_id "XM_036511854.1"; product "ensconsin isoform X16"; protein_id "XP_036367747.1"; exon_number "11";
NC_043017.1	Gnomon	CDS	16755266	16755325	.	-	0	gene_id "LOC115222779"; db_xref "GeneID:115222779"; gbkey "CDS"; gene "LOC115222779"; ID ""; gene_name "LOC115222779"; transcript_id "XM_036511854.1"; product "ensconsin isoform X16"; protein_id "XP_036367747.1"; exon_number "10";
NC_043017.1	Gnomon	CDS	16759508	16759656	.	-	2	gene_id "LOC115222779"; db_xref "GeneID:115222779"; gbkey "CDS"; gene "LOC115222779"; ID ""; gene_name "LOC115222779"; transcript_id "XM_036511854.1"; product "ensconsin isoform X16"; protein_id "XP_036367747.1"; exon_number "9";
NC_043017.1	Gnomon	CDS	16768805	16769050	.	-	2	gene_id "LOC115222779"; db_xref "GeneID:115222779"; gbkey "CDS"; gene "LOC115222779"; ID ""; gene_name "LOC115222779"; transcript_id "XM_036511854.1"; product "ensconsin isoform X16"; protein_id "XP_036367747.1"; exon_number "8";
NC_043017.1	Gnomon	CDS	16778900	16779031	.	-	2	gene_id "LOC115222779"; db_xref "GeneID:115222779"; gbkey "CDS"; gene "LOC115222779"; ID ""; gene_name "LOC115222779"; transcript_id "XM_036511854.1"; product "ensconsin isoform X16"; protein_id "XP_036367747.1"; exon_number "7";
NC_043017.1	Gnomon	CDS	16779908	16779940	.	-	2	gene_id "LOC115222779"; db_xref "GeneID:115222779"; gbkey "CDS"; gene "LOC115222779"; ID ""; gene_name "LOC115222779"; transcript_id "XM_036511854.1"; product "ensconsin isoform X16"; protein_id "XP_036367747.1"; exon_number "6";
NC_043017.1	Gnomon	CDS	16793767	16794052	.	-	0	gene_id "LOC115222779"; db_xref "GeneID:115222779"; gbkey "CDS"; gene "LOC115222779"; ID ""; gene_name "LOC115222779"; transcript_id "XM_036511854.1"; product "ensconsin isoform X16"; protein_id "XP_036367747.1"; exon_number "5";
NC_043017.1	Gnomon	CDS	16800663	16800904	.	-	2	gene_id "LOC115222779"; db_xref "GeneID:115222779"; gbkey "CDS"; gene "LOC115222779"; ID ""; gene_name "LOC115222779"; transcript_id "XM_036511854.1"; product "ensconsin isoform X16"; protein_id "XP_036367747.1"; exon_number "4";
NC_043017.1	Gnomon	CDS	16840715	16840844	.	-	0	gene_id "LOC115222779"; db_xref "GeneID:115222779"; gbkey "CDS"; gene "LOC115222779"; ID ""; gene_name "LOC115222779"; transcript_id "XM_036511854.1"; product "ensconsin isoform X16"; protein_id "XP_036367747.1"; exon_number "3";
NC_043017.1	Gnomon	exon	16742302	16742686	.	-	.	gene_id "LOC115222779"; db_xref "GeneID:115222779"; gbkey "mRNA"; gene "LOC115222779"; ID ""; gene_name "LOC115222779"; transcript_id "XM_036511854.1"; product "ensconsin, transcript variant X16"; exon_number "16"; model_evidence "Supporting evidence includes similarity to: 1 Protein, and 100% coverage of the annotated genomic feature by RNAseq alignments, including 13 samples with support for all annotated introns";
NC_043017.1	Gnomon	exon	16745610	16745763	.	-	.	gene_id "LOC115222779"; db_xref "GeneID:115222779"; gbkey "mRNA"; gene "LOC115222779"; ID ""; gene_name "LOC115222779"; transcript_id "XM_036511854.1"; product "ensconsin, transcript variant X16"; exon_number "15"; model_evidence "Supporting evidence includes similarity to: 1 Protein, and 100% coverage of the annotated genomic feature by RNAseq alignments, including 13 samples with support for all annotated introns";
NC_043017.1	Gnomon	exon	16747239	16747298	.	-	.	gene_id "LOC115222779"; db_xref "GeneID:115222779"; gbkey "mRNA"; gene "LOC115222779"; ID ""; gene_name "LOC115222779"; transcript_id "XM_036511854.1"; product "ensconsin, transcript variant X16"; exon_number "14"; model_evidence "Supporting evidence includes similarity to: 1 Protein, and 100% coverage of the annotated genomic feature by RNAseq alignments, including 13 samples with support for all annotated introns";
NC_043017.1	Gnomon	exon	16750043	16750147	.	-	.	gene_id "LOC115222779"; db_xref "GeneID:115222779"; gbkey "mRNA"; gene "LOC115222779"; ID ""; gene_name "LOC115222779"; transcript_id "XM_036511854.1"; product "ensconsin, transcript variant X16"; exon_number "13"; model_evidence "Supporting evidence includes similarity to: 1 Protein, and 100% coverage of the annotated genomic feature by RNAseq alignments, including 13 samples with support for all annotated introns";
NC_043017.1	Gnomon	exon	16752716	16752896	.	-	.	gene_id "LOC115222779"; db_xref "GeneID:115222779"; gbkey "mRNA"; gene "LOC115222779"; ID ""; gene_name "LOC115222779"; transcript_id "XM_036511854.1"; product "ensconsin, transcript variant X16"; exon_number "12"; model_evidence "Supporting evidence includes similarity to: 1 Protein, and 100% coverage of the annotated genomic feature by RNAseq alignments, including 13 samples with support for all annotated introns";
NC_043017.1	Gnomon	exon	16753592	16753800	.	-	.	gene_id "LOC115222779"; db_xref "GeneID:115222779"; gbkey "mRNA"; gene "LOC115222779"; ID ""; gene_name "LOC115222779"; transcript_id "XM_036511854.1"; product "ensconsin, transcript variant X16"; exon_number "11"; model_evidence "Supporting evidence includes similarity to: 1 Protein, and 100% coverage of the annotated genomic feature by RNAseq alignments, including 13 samples with support for all annotated introns";
NC_043017.1	Gnomon	exon	16755266	16755325	.	-	.	gene_id "LOC115222779"; db_xref "GeneID:115222779"; gbkey "mRNA"; gene "LOC115222779"; ID ""; gene_name "LOC115222779"; transcript_id "XM_036511854.1"; product "ensconsin, transcript variant X16"; exon_number "10"; model_evidence "Supporting evidence includes similarity to: 1 Protein, and 100% coverage of the annotated genomic feature by RNAseq alignments, including 13 samples with support for all annotated introns";
NC_043017.1	Gnomon	exon	16759508	16759656	.	-	.	gene_id "LOC115222779"; db_xref "GeneID:115222779"; gbkey "mRNA"; gene "LOC115222779"; ID ""; gene_name "LOC115222779"; transcript_id "XM_036511854.1"; product "ensconsin, transcript variant X16"; exon_number "9"; model_evidence "Supporting evidence includes similarity to: 1 Protein, and 100% coverage of the annotated genomic feature by RNAseq alignments, including 13 samples with support for all annotated introns";
NC_043017.1	Gnomon	exon	16768805	16769050	.	-	.	gene_id "LOC115222779"; db_xref "GeneID:115222779"; gbkey "mRNA"; gene "LOC115222779"; ID ""; gene_name "LOC115222779"; transcript_id "XM_036511854.1"; product "ensconsin, transcript variant X16"; exon_number "8"; model_evidence "Supporting evidence includes similarity to: 1 Protein, and 100% coverage of the annotated genomic feature by RNAseq alignments, including 13 samples with support for all annotated introns";
NC_043017.1	Gnomon	exon	16778900	16779031	.	-	.	gene_id "LOC115222779"; db_xref "GeneID:115222779"; gbkey "mRNA"; gene "LOC115222779"; ID ""; gene_name "LOC115222779"; transcript_id "XM_036511854.1"; product "ensconsin, transcript variant X16"; exon_number "7"; model_evidence "Supporting evidence includes similarity to: 1 Protein, and 100% coverage of the annotated genomic feature by RNAseq alignments, including 13 samples with support for all annotated introns";
NC_043017.1	Gnomon	exon	16779908	16779940	.	-	.	gene_id "LOC115222779"; db_xref "GeneID:115222779"; gbkey "mRNA"; gene "LOC115222779"; ID ""; gene_name "LOC115222779"; transcript_id "XM_036511854.1"; product "ensconsin, transcript variant X16"; exon_number "6"; model_evidence "Supporting evidence includes similarity to: 1 Protein, and 100% coverage of the annotated genomic feature by RNAseq alignments, including 13 samples with support for all annotated introns";
NC_043017.1	Gnomon	exon	16793767	16794052	.	-	.	gene_id "LOC115222779"; db_xref "GeneID:115222779"; gbkey "mRNA"; gene "LOC115222779"; ID ""; gene_name "LOC115222779"; transcript_id "XM_036511854.1"; product "ensconsin, transcript variant X16"; exon_number "5"; model_evidence "Supporting evidence includes similarity to: 1 Protein, and 100% coverage of the annotated genomic feature by RNAseq alignments, including 13 samples with support for all annotated introns";
NC_043017.1	Gnomon	exon	16800663	16800904	.	-	.	gene_id "LOC115222779"; db_xref "GeneID:115222779"; gbkey "mRNA"; gene "LOC115222779"; ID ""; gene_name "LOC115222779"; transcript_id "XM_036511854.1"; product "ensconsin, transcript variant X16"; exon_number "4"; model_evidence "Supporting evidence includes similarity to: 1 Protein, and 100% coverage of the annotated genomic feature by RNAseq alignments, including 13 samples with support for all annotated introns";
NC_043017.1	Gnomon	exon	16840715	16840861	.	-	.	gene_id "LOC115222779"; db_xref "GeneID:115222779"; gbkey "mRNA"; gene "LOC115222779"; ID ""; gene_name "LOC115222779"; transcript_id "XM_036511854.1"; product "ensconsin, transcript variant X16"; exon_number "3"; model_evidence "Supporting evidence includes similarity to: 1 Protein, and 100% coverage of the annotated genomic feature by RNAseq alignments, including 13 samples with support for all annotated introns";
NC_043017.1	Gnomon	exon	16860190	16860420	.	-	.	gene_id "LOC115222779"; db_xref "GeneID:115222779"; gbkey "mRNA"; gene "LOC115222779"; ID ""; gene_name "LOC115222779"; transcript_id "XM_036511854.1"; product "ensconsin, transcript variant X16"; exon_number "2"; model_evidence "Supporting evidence includes similarity to: 1 Protein, and 100% coverage of the annotated genomic feature by RNAseq alignments, including 13 samples with support for all annotated introns";
NC_043017.1	Gnomon	exon	16883505	16883652	.	-	.	gene_id "LOC115222779"; db_xref "GeneID:115222779"; gbkey "mRNA"; gene "LOC115222779"; ID ""; gene_name "LOC115222779"; transcript_id "XM_036511854.1"; product "ensconsin, transcript variant X16"; exon_number "1"; model_evidence "Supporting evidence includes similarity to: 1 Protein, and 100% coverage of the annotated genomic feature by RNAseq alignments, including 13 samples with support for all annotated introns";
NC_043017.1	Gnomon	start_codon	16840842	16840844	.	-	0	gene_id "LOC115222779"; db_xref "GeneID:115222779"; gbkey "CDS"; gene "LOC115222779"; ID ""; gene_name "LOC115222779"; transcript_id "XM_036511854.1"; product "ensconsin isoform X16"; protein_id "XP_036367747.1"; exon_number "3";
NC_043017.1	Gnomon	stop_codon	16742649	16742651	.	-	0	gene_id "LOC115222779"; db_xref "GeneID:115222779"; gbkey "CDS"; gene "LOC115222779"; ID ""; gene_name "LOC115222779"; transcript_id "XM_036511854.1"; product "ensconsin isoform X16"; protein_id "XP_036367747.1"; exon_number "16";
NC_043017.1	Gnomon	transcript	16742302	16868100	.	-	.	gene_id "LOC115222779"; ID "XM_036511855.1"; gene_name "LOC115222779"; transcript_id "XM_036511855.1";
NC_043017.1	Gnomon	CDS	16742652	16742686	.	-	2	gene_id "LOC115222779"; db_xref "GeneID:115222779"; gbkey "CDS"; gene "LOC115222779"; ID ""; gene_name "LOC115222779"; transcript_id "XM_036511855.1"; product "ensconsin isoform X16"; protein_id "XP_036367748.1"; exon_number "16";
NC_043017.1	Gnomon	CDS	16745610	16745763	.	-	0	gene_id "LOC115222779"; db_xref "GeneID:115222779"; gbkey "CDS"; gene "LOC115222779"; ID ""; gene_name "LOC115222779"; transcript_id "XM_036511855.1"; product "ensconsin isoform X16"; protein_id "XP_036367748.1"; exon_number "15";
NC_043017.1	Gnomon	CDS	16747239	16747298	.	-	0	gene_id "LOC115222779"; db_xref "GeneID:115222779"; gbkey "CDS"; gene "LOC115222779"; ID ""; gene_name "LOC115222779"; transcript_id "XM_036511855.1"; product "ensconsin isoform X16"; protein_id "XP_036367748.1"; exon_number "14";
NC_043017.1	Gnomon	CDS	16750043	16750147	.	-	0	gene_id "LOC115222779"; db_xref "GeneID:115222779"; gbkey "CDS"; gene "LOC115222779"; ID ""; gene_name "LOC115222779"; transcript_id "XM_036511855.1"; product "ensconsin isoform X16"; protein_id "XP_036367748.1"; exon_number "13";
NC_043017.1	Gnomon	CDS	16752716	16752896	.	-	1	gene_id "LOC115222779"; db_xref "GeneID:115222779"; gbkey "CDS"; gene "LOC115222779"; ID ""; gene_name "LOC115222779"; transcript_id "XM_036511855.1"; product "ensconsin isoform X16"; protein_id "XP_036367748.1"; exon_number "12";
NC_043017.1	Gnomon	CDS	16753592	16753800	.	-	0	gene_id "LOC115222779"; db_xref "GeneID:115222779"; gbkey "CDS"; gene "LOC115222779"; ID ""; gene_name "LOC115222779"; transcript_id "XM_036511855.1"; product "ensconsin isoform X16"; protein_id "XP_036367748.1"; exon_number "11";
NC_043017.1	Gnomon	CDS	16755266	16755325	.	-	0	gene_id "LOC115222779"; db_xref "GeneID:115222779"; gbkey "CDS"; gene "LOC115222779"; ID ""; gene_name "LOC115222779"; transcript_id "XM_036511855.1"; product "ensconsin isoform X16"; protein_id "XP_036367748.1"; exon_number "10";
NC_043017.1	Gnomon	CDS	16759508	16759656	.	-	2	gene_id "LOC115222779"; db_xref "GeneID:115222779"; gbkey "CDS"; gene "LOC115222779"; ID ""; gene_name "LOC115222779"; transcript_id "XM_036511855.1"; product "ensconsin isoform X16"; protein_id "XP_036367748.1"; exon_number "9";
NC_043017.1	Gnomon	CDS	16768805	16769050	.	-	2	gene_id "LOC115222779"; db_xref "GeneID:115222779"; gbkey "CDS"; gene "LOC115222779"; ID ""; gene_name "LOC115222779"; transcript_id "XM_036511855.1"; product "ensconsin isoform X16"; protein_id "XP_036367748.1"; exon_number "8";
NC_043017.1	Gnomon	CDS	16778900	16779031	.	-	2	gene_id "LOC115222779"; db_xref "GeneID:115222779"; gbkey "CDS"; gene "LOC115222779"; ID ""; gene_name "LOC115222779"; transcript_id "XM_036511855.1"; product "ensconsin isoform X16"; protein_id "XP_036367748.1"; exon_number "7";
NC_043017.1	Gnomon	CDS	16779908	16779940	.	-	2	gene_id "LOC115222779"; db_xref "GeneID:115222779"; gbkey "CDS"; gene "LOC115222779"; ID ""; gene_name "LOC115222779"; transcript_id "XM_036511855.1"; product "ensconsin isoform X16"; protein_id "XP_036367748.1"; exon_number "6";
NC_043017.1	Gnomon	CDS	16793767	16794052	.	-	0	gene_id "LOC115222779"; db_xref "GeneID:115222779"; gbkey "CDS"; gene "LOC115222779"; ID ""; gene_name "LOC115222779"; transcript_id "XM_036511855.1"; product "ensconsin isoform X16"; protein_id "XP_036367748.1"; exon_number "5";
NC_043017.1	Gnomon	CDS	16800663	16800904	.	-	2	gene_id "LOC115222779"; db_xref "GeneID:115222779"; gbkey "CDS"; gene "LOC115222779"; ID ""; gene_name "LOC115222779"; transcript_id "XM_036511855.1"; product "ensconsin isoform X16"; protein_id "XP_036367748.1"; exon_number "4";
NC_043017.1	Gnomon	CDS	16840715	16840844	.	-	0	gene_id "LOC115222779"; db_xref "GeneID:115222779"; gbkey "CDS"; gene "LOC115222779"; ID ""; gene_name "LOC115222779"; transcript_id "XM_036511855.1"; product "ensconsin isoform X16"; protein_id "XP_036367748.1"; exon_number "3";
NC_043017.1	Gnomon	exon	16742302	16742686	.	-	.	gene_id "LOC115222779"; db_xref "GeneID:115222779"; gbkey "mRNA"; gene "LOC115222779"; ID ""; gene_name "LOC115222779"; transcript_id "XM_036511855.1"; product "ensconsin, transcript variant X17"; exon_number "16"; model_evidence "Supporting evidence includes similarity to: 1 Protein, and 100% coverage of the annotated genomic feature by RNAseq alignments, including 9 samples with support for all annotated introns";
NC_043017.1	Gnomon	exon	16745610	16745763	.	-	.	gene_id "LOC115222779"; db_xref "GeneID:115222779"; gbkey "mRNA"; gene "LOC115222779"; ID ""; gene_name "LOC115222779"; transcript_id "XM_036511855.1"; product "ensconsin, transcript variant X17"; exon_number "15"; model_evidence "Supporting evidence includes similarity to: 1 Protein, and 100% coverage of the annotated genomic feature by RNAseq alignments, including 9 samples with support for all annotated introns";
NC_043017.1	Gnomon	exon	16747239	16747298	.	-	.	gene_id "LOC115222779"; db_xref "GeneID:115222779"; gbkey "mRNA"; gene "LOC115222779"; ID ""; gene_name "LOC115222779"; transcript_id "XM_036511855.1"; product "ensconsin, transcript variant X17"; exon_number "14"; model_evidence "Supporting evidence includes similarity to: 1 Protein, and 100% coverage of the annotated genomic feature by RNAseq alignments, including 9 samples with support for all annotated introns";
NC_043017.1	Gnomon	exon	16750043	16750147	.	-	.	gene_id "LOC115222779"; db_xref "GeneID:115222779"; gbkey "mRNA"; gene "LOC115222779"; ID ""; gene_name "LOC115222779"; transcript_id "XM_036511855.1"; product "ensconsin, transcript variant X17"; exon_number "13"; model_evidence "Supporting evidence includes similarity to: 1 Protein, and 100% coverage of the annotated genomic feature by RNAseq alignments, including 9 samples with support for all annotated introns";
NC_043017.1	Gnomon	exon	16752716	16752896	.	-	.	gene_id "LOC115222779"; db_xref "GeneID:115222779"; gbkey "mRNA"; gene "LOC115222779"; ID ""; gene_name "LOC115222779"; transcript_id "XM_036511855.1"; product "ensconsin, transcript variant X17"; exon_number "12"; model_evidence "Supporting evidence includes similarity to: 1 Protein, and 100% coverage of the annotated genomic feature by RNAseq alignments, including 9 samples with support for all annotated introns";
NC_043017.1	Gnomon	exon	16753592	16753800	.	-	.	gene_id "LOC115222779"; db_xref "GeneID:115222779"; gbkey "mRNA"; gene "LOC115222779"; ID ""; gene_name "LOC115222779"; transcript_id "XM_036511855.1"; product "ensconsin, transcript variant X17"; exon_number "11"; model_evidence "Supporting evidence includes similarity to: 1 Protein, and 100% coverage of the annotated genomic feature by RNAseq alignments, including 9 samples with support for all annotated introns";
NC_043017.1	Gnomon	exon	16755266	16755325	.	-	.	gene_id "LOC115222779"; db_xref "GeneID:115222779"; gbkey "mRNA"; gene "LOC115222779"; ID ""; gene_name "LOC115222779"; transcript_id "XM_036511855.1"; product "ensconsin, transcript variant X17"; exon_number "10"; model_evidence "Supporting evidence includes similarity to: 1 Protein, and 100% coverage of the annotated genomic feature by RNAseq alignments, including 9 samples with support for all annotated introns";
NC_043017.1	Gnomon	exon	16759508	16759656	.	-	.	gene_id "LOC115222779"; db_xref "GeneID:115222779"; gbkey "mRNA"; gene "LOC115222779"; ID ""; gene_name "LOC115222779"; transcript_id "XM_036511855.1"; product "ensconsin, transcript variant X17"; exon_number "9"; model_evidence "Supporting evidence includes similarity to: 1 Protein, and 100% coverage of the annotated genomic feature by RNAseq alignments, including 9 samples with support for all annotated introns";
NC_043017.1	Gnomon	exon	16768805	16769050	.	-	.	gene_id "LOC115222779"; db_xref "GeneID:115222779"; gbkey "mRNA"; gene "LOC115222779"; ID ""; gene_name "LOC115222779"; transcript_id "XM_036511855.1"; product "ensconsin, transcript variant X17"; exon_number "8"; model_evidence "Supporting evidence includes similarity to: 1 Protein, and 100% coverage of the annotated genomic feature by RNAseq alignments, including 9 samples with support for all annotated introns";
NC_043017.1	Gnomon	exon	16778900	16779031	.	-	.	gene_id "LOC115222779"; db_xref "GeneID:115222779"; gbkey "mRNA"; gene "LOC115222779"; ID ""; gene_name "LOC115222779"; transcript_id "XM_036511855.1"; product "ensconsin, transcript variant X17"; exon_number "7"; model_evidence "Supporting evidence includes similarity to: 1 Protein, and 100% coverage of the annotated genomic feature by RNAseq alignments, including 9 samples with support for all annotated introns";
NC_043017.1	Gnomon	exon	16779908	16779940	.	-	.	gene_id "LOC115222779"; db_xref "GeneID:115222779"; gbkey "mRNA"; gene "LOC115222779"; ID ""; gene_name "LOC115222779"; transcript_id "XM_036511855.1"; product "ensconsin, transcript variant X17"; exon_number "6"; model_evidence "Supporting evidence includes similarity to: 1 Protein, and 100% coverage of the annotated genomic feature by RNAseq alignments, including 9 samples with support for all annotated introns";
NC_043017.1	Gnomon	exon	16793767	16794052	.	-	.	gene_id "LOC115222779"; db_xref "GeneID:115222779"; gbkey "mRNA"; gene "LOC115222779"; ID ""; gene_name "LOC115222779"; transcript_id "XM_036511855.1"; product "ensconsin, transcript variant X17"; exon_number "5"; model_evidence "Supporting evidence includes similarity to: 1 Protein, and 100% coverage of the annotated genomic feature by RNAseq alignments, including 9 samples with support for all annotated introns";
NC_043017.1	Gnomon	exon	16800663	16800904	.	-	.	gene_id "LOC115222779"; db_xref "GeneID:115222779"; gbkey "mRNA"; gene "LOC115222779"; ID ""; gene_name "LOC115222779"; transcript_id "XM_036511855.1"; product "ensconsin, transcript variant X17"; exon_number "4"; model_evidence "Supporting evidence includes similarity to: 1 Protein, and 100% coverage of the annotated genomic feature by RNAseq alignments, including 9 samples with support for all annotated introns";
NC_043017.1	Gnomon	exon	16840715	16840861	.	-	.	gene_id "LOC115222779"; db_xref "GeneID:115222779"; gbkey "mRNA"; gene "LOC115222779"; ID ""; gene_name "LOC115222779"; transcript_id "XM_036511855.1"; product "ensconsin, transcript variant X17"; exon_number "3"; model_evidence "Supporting evidence includes similarity to: 1 Protein, and 100% coverage of the annotated genomic feature by RNAseq alignments, including 9 samples with support for all annotated introns";
NC_043017.1	Gnomon	exon	16860190	16860420	.	-	.	gene_id "LOC115222779"; db_xref "GeneID:115222779"; gbkey "mRNA"; gene "LOC115222779"; ID ""; gene_name "LOC115222779"; transcript_id "XM_036511855.1"; product "ensconsin, transcript variant X17"; exon_number "2"; model_evidence "Supporting evidence includes similarity to: 1 Protein, and 100% coverage of the annotated genomic feature by RNAseq alignments, including 9 samples with support for all annotated introns";
NC_043017.1	Gnomon	exon	16868080	16868100	.	-	.	gene_id "LOC115222779"; db_xref "GeneID:115222779"; gbkey "mRNA"; gene "LOC115222779"; ID ""; gene_name "LOC115222779"; transcript_id "XM_036511855.1"; product "ensconsin, transcript variant X17"; exon_number "1"; model_evidence "Supporting evidence includes similarity to: 1 Protein, and 100% coverage of the annotated genomic feature by RNAseq alignments, including 9 samples with support for all annotated introns";
NC_043017.1	Gnomon	start_codon	16840842	16840844	.	-	0	gene_id "LOC115222779"; db_xref "GeneID:115222779"; gbkey "CDS"; gene "LOC115222779"; ID ""; gene_name "LOC115222779"; transcript_id "XM_036511855.1"; product "ensconsin isoform X16"; protein_id "XP_036367748.1"; exon_number "3";
NC_043017.1	Gnomon	stop_codon	16742649	16742651	.	-	0	gene_id "LOC115222779"; db_xref "GeneID:115222779"; gbkey "CDS"; gene "LOC115222779"; ID ""; gene_name "LOC115222779"; transcript_id "XM_036511855.1"; product "ensconsin isoform X16"; protein_id "XP_036367748.1"; exon_number "16";
NC_043017.1	Gnomon	transcript	16742302	16935586	.	-	.	gene_id "LOC115222779"; ID "XM_036511856.1"; gene_name "LOC115222779"; transcript_id "XM_036511856.1";
NC_043017.1	Gnomon	CDS	16742652	16742686	.	-	2	gene_id "LOC115222779"; db_xref "GeneID:115222779"; gbkey "CDS"; gene "LOC115222779"; ID ""; gene_name "LOC115222779"; transcript_id "XM_036511856.1"; product "ensconsin isoform X17"; protein_id "XP_036367749.1"; exon_number "16";
NC_043017.1	Gnomon	CDS	16745610	16745763	.	-	0	gene_id "LOC115222779"; db_xref "GeneID:115222779"; gbkey "CDS"; gene "LOC115222779"; ID ""; gene_name "LOC115222779"; transcript_id "XM_036511856.1"; product "ensconsin isoform X17"; protein_id "XP_036367749.1"; exon_number "15";
NC_043017.1	Gnomon	CDS	16747239	16747298	.	-	0	gene_id "LOC115222779"; db_xref "GeneID:115222779"; gbkey "CDS"; gene "LOC115222779"; ID ""; gene_name "LOC115222779"; transcript_id "XM_036511856.1"; product "ensconsin isoform X17"; protein_id "XP_036367749.1"; exon_number "14";
NC_043017.1	Gnomon	CDS	16750043	16750147	.	-	0	gene_id "LOC115222779"; db_xref "GeneID:115222779"; gbkey "CDS"; gene "LOC115222779"; ID ""; gene_name "LOC115222779"; transcript_id "XM_036511856.1"; product "ensconsin isoform X17"; protein_id "XP_036367749.1"; exon_number "13";
NC_043017.1	Gnomon	CDS	16752716	16752896	.	-	1	gene_id "LOC115222779"; db_xref "GeneID:115222779"; gbkey "CDS"; gene "LOC115222779"; ID ""; gene_name "LOC115222779"; transcript_id "XM_036511856.1"; product "ensconsin isoform X17"; protein_id "XP_036367749.1"; exon_number "12";
NC_043017.1	Gnomon	CDS	16753592	16753800	.	-	0	gene_id "LOC115222779"; db_xref "GeneID:115222779"; gbkey "CDS"; gene "LOC115222779"; ID ""; gene_name "LOC115222779"; transcript_id "XM_036511856.1"; product "ensconsin isoform X17"; protein_id "XP_036367749.1"; exon_number "11";
NC_043017.1	Gnomon	CDS	16755266	16755325	.	-	0	gene_id "LOC115222779"; db_xref "GeneID:115222779"; gbkey "CDS"; gene "LOC115222779"; ID ""; gene_name "LOC115222779"; transcript_id "XM_036511856.1"; product "ensconsin isoform X17"; protein_id "XP_036367749.1"; exon_number "10";
NC_043017.1	Gnomon	CDS	16759508	16759656	.	-	2	gene_id "LOC115222779"; db_xref "GeneID:115222779"; gbkey "CDS"; gene "LOC115222779"; ID ""; gene_name "LOC115222779"; transcript_id "XM_036511856.1"; product "ensconsin isoform X17"; protein_id "XP_036367749.1"; exon_number "9";
NC_043017.1	Gnomon	CDS	16768805	16769050	.	-	2	gene_id "LOC115222779"; db_xref "GeneID:115222779"; gbkey "CDS"; gene "LOC115222779"; ID ""; gene_name "LOC115222779"; transcript_id "XM_036511856.1"; product "ensconsin isoform X17"; protein_id "XP_036367749.1"; exon_number "8";
NC_043017.1	Gnomon	CDS	16779908	16779940	.	-	2	gene_id "LOC115222779"; db_xref "GeneID:115222779"; gbkey "CDS"; gene "LOC115222779"; ID ""; gene_name "LOC115222779"; transcript_id "XM_036511856.1"; product "ensconsin isoform X17"; protein_id "XP_036367749.1"; exon_number "7";
NC_043017.1	Gnomon	CDS	16793971	16794052	.	-	0	gene_id "LOC115222779"; db_xref "GeneID:115222779"; gbkey "CDS"; gene "LOC115222779"; ID ""; gene_name "LOC115222779"; transcript_id "XM_036511856.1"; product "ensconsin isoform X17"; protein_id "XP_036367749.1"; exon_number "6";
NC_043017.1	Gnomon	CDS	16800663	16800904	.	-	2	gene_id "LOC115222779"; db_xref "GeneID:115222779"; gbkey "CDS"; gene "LOC115222779"; ID ""; gene_name "LOC115222779"; transcript_id "XM_036511856.1"; product "ensconsin isoform X17"; protein_id "XP_036367749.1"; exon_number "5";
NC_043017.1	Gnomon	CDS	16840715	16840861	.	-	2	gene_id "LOC115222779"; db_xref "GeneID:115222779"; gbkey "CDS"; gene "LOC115222779"; ID ""; gene_name "LOC115222779"; transcript_id "XM_036511856.1"; product "ensconsin isoform X17"; protein_id "XP_036367749.1"; exon_number "4";
NC_043017.1	Gnomon	CDS	16851748	16851789	.	-	2	gene_id "LOC115222779"; db_xref "GeneID:115222779"; gbkey "CDS"; gene "LOC115222779"; ID ""; gene_name "LOC115222779"; transcript_id "XM_036511856.1"; product "ensconsin isoform X17"; protein_id "XP_036367749.1"; exon_number "3";
NC_043017.1	Gnomon	CDS	16860190	16860420	.	-	2	gene_id "LOC115222779"; db_xref "GeneID:115222779"; gbkey "CDS"; gene "LOC115222779"; ID ""; gene_name "LOC115222779"; transcript_id "XM_036511856.1"; product "ensconsin isoform X17"; protein_id "XP_036367749.1"; exon_number "2";
NC_043017.1	Gnomon	CDS	16935238	16935277	.	-	0	gene_id "LOC115222779"; db_xref "GeneID:115222779"; gbkey "CDS"; gene "LOC115222779"; ID ""; gene_name "LOC115222779"; transcript_id "XM_036511856.1"; product "ensconsin isoform X17"; protein_id "XP_036367749.1"; exon_number "1";
NC_043017.1	Gnomon	exon	16742302	16742686	.	-	.	gene_id "LOC115222779"; db_xref "GeneID:115222779"; gbkey "mRNA"; gene "LOC115222779"; ID ""; gene_name "LOC115222779"; transcript_id "XM_036511856.1"; product "ensconsin, transcript variant X18"; exon_number "16"; model_evidence "Supporting evidence includes similarity to: 1 Protein, and 100% coverage of the annotated genomic feature by RNAseq alignments, including 10 samples with support for all annotated introns";
NC_043017.1	Gnomon	exon	16745610	16745763	.	-	.	gene_id "LOC115222779"; db_xref "GeneID:115222779"; gbkey "mRNA"; gene "LOC115222779"; ID ""; gene_name "LOC115222779"; transcript_id "XM_036511856.1"; product "ensconsin, transcript variant X18"; exon_number "15"; model_evidence "Supporting evidence includes similarity to: 1 Protein, and 100% coverage of the annotated genomic feature by RNAseq alignments, including 10 samples with support for all annotated introns";
NC_043017.1	Gnomon	exon	16747239	16747298	.	-	.	gene_id "LOC115222779"; db_xref "GeneID:115222779"; gbkey "mRNA"; gene "LOC115222779"; ID ""; gene_name "LOC115222779"; transcript_id "XM_036511856.1"; product "ensconsin, transcript variant X18"; exon_number "14"; model_evidence "Supporting evidence includes similarity to: 1 Protein, and 100% coverage of the annotated genomic feature by RNAseq alignments, including 10 samples with support for all annotated introns";
NC_043017.1	Gnomon	exon	16750043	16750147	.	-	.	gene_id "LOC115222779"; db_xref "GeneID:115222779"; gbkey "mRNA"; gene "LOC115222779"; ID ""; gene_name "LOC115222779"; transcript_id "XM_036511856.1"; product "ensconsin, transcript variant X18"; exon_number "13"; model_evidence "Supporting evidence includes similarity to: 1 Protein, and 100% coverage of the annotated genomic feature by RNAseq alignments, including 10 samples with support for all annotated introns";
NC_043017.1	Gnomon	exon	16752716	16752896	.	-	.	gene_id "LOC115222779"; db_xref "GeneID:115222779"; gbkey "mRNA"; gene "LOC115222779"; ID ""; gene_name "LOC115222779"; transcript_id "XM_036511856.1"; product "ensconsin, transcript variant X18"; exon_number "12"; model_evidence "Supporting evidence includes similarity to: 1 Protein, and 100% coverage of the annotated genomic feature by RNAseq alignments, including 10 samples with support for all annotated introns";
NC_043017.1	Gnomon	exon	16753592	16753800	.	-	.	gene_id "LOC115222779"; db_xref "GeneID:115222779"; gbkey "mRNA"; gene "LOC115222779"; ID ""; gene_name "LOC115222779"; transcript_id "XM_036511856.1"; product "ensconsin, transcript variant X18"; exon_number "11"; model_evidence "Supporting evidence includes similarity to: 1 Protein, and 100% coverage of the annotated genomic feature by RNAseq alignments, including 10 samples with support for all annotated introns";
NC_043017.1	Gnomon	exon	16755266	16755325	.	-	.	gene_id "LOC115222779"; db_xref "GeneID:115222779"; gbkey "mRNA"; gene "LOC115222779"; ID ""; gene_name "LOC115222779"; transcript_id "XM_036511856.1"; product "ensconsin, transcript variant X18"; exon_number "10"; model_evidence "Supporting evidence includes similarity to: 1 Protein, and 100% coverage of the annotated genomic feature by RNAseq alignments, including 10 samples with support for all annotated introns";
NC_043017.1	Gnomon	exon	16759508	16759656	.	-	.	gene_id "LOC115222779"; db_xref "GeneID:115222779"; gbkey "mRNA"; gene "LOC115222779"; ID ""; gene_name "LOC115222779"; transcript_id "XM_036511856.1"; product "ensconsin, transcript variant X18"; exon_number "9"; model_evidence "Supporting evidence includes similarity to: 1 Protein, and 100% coverage of the annotated genomic feature by RNAseq alignments, including 10 samples with support for all annotated introns";
NC_043017.1	Gnomon	exon	16768805	16769050	.	-	.	gene_id "LOC115222779"; db_xref "GeneID:115222779"; gbkey "mRNA"; gene "LOC115222779"; ID ""; gene_name "LOC115222779"; transcript_id "XM_036511856.1"; product "ensconsin, transcript variant X18"; exon_number "8"; model_evidence "Supporting evidence includes similarity to: 1 Protein, and 100% coverage of the annotated genomic feature by RNAseq alignments, including 10 samples with support for all annotated introns";
NC_043017.1	Gnomon	exon	16779908	16779940	.	-	.	gene_id "LOC115222779"; db_xref "GeneID:115222779"; gbkey "mRNA"; gene "LOC115222779"; ID ""; gene_name "LOC115222779"; transcript_id "XM_036511856.1"; product "ensconsin, transcript variant X18"; exon_number "7"; model_evidence "Supporting evidence includes similarity to: 1 Protein, and 100% coverage of the annotated genomic feature by RNAseq alignments, including 10 samples with support for all annotated introns";
NC_043017.1	Gnomon	exon	16793971	16794052	.	-	.	gene_id "LOC115222779"; db_xref "GeneID:115222779"; gbkey "mRNA"; gene "LOC115222779"; ID ""; gene_name "LOC115222779"; transcript_id "XM_036511856.1"; product "ensconsin, transcript variant X18"; exon_number "6"; model_evidence "Supporting evidence includes similarity to: 1 Protein, and 100% coverage of the annotated genomic feature by RNAseq alignments, including 10 samples with support for all annotated introns";
NC_043017.1	Gnomon	exon	16800663	16800904	.	-	.	gene_id "LOC115222779"; db_xref "GeneID:115222779"; gbkey "mRNA"; gene "LOC115222779"; ID ""; gene_name "LOC115222779"; transcript_id "XM_036511856.1"; product "ensconsin, transcript variant X18"; exon_number "5"; model_evidence "Supporting evidence includes similarity to: 1 Protein, and 100% coverage of the annotated genomic feature by RNAseq alignments, including 10 samples with support for all annotated introns";
NC_043017.1	Gnomon	exon	16840715	16840861	.	-	.	gene_id "LOC115222779"; db_xref "GeneID:115222779"; gbkey "mRNA"; gene "LOC115222779"; ID ""; gene_name "LOC115222779"; transcript_id "XM_036511856.1"; product "ensconsin, transcript variant X18"; exon_number "4"; model_evidence "Supporting evidence includes similarity to: 1 Protein, and 100% coverage of the annotated genomic feature by RNAseq alignments, including 10 samples with support for all annotated introns";
NC_043017.1	Gnomon	exon	16851748	16851789	.	-	.	gene_id "LOC115222779"; db_xref "GeneID:115222779"; gbkey "mRNA"; gene "LOC115222779"; ID ""; gene_name "LOC115222779"; transcript_id "XM_036511856.1"; product "ensconsin, transcript variant X18"; exon_number "3"; model_evidence "Supporting evidence includes similarity to: 1 Protein, and 100% coverage of the annotated genomic feature by RNAseq alignments, including 10 samples with support for all annotated introns";
NC_043017.1	Gnomon	exon	16860190	16860420	.	-	.	gene_id "LOC115222779"; db_xref "GeneID:115222779"; gbkey "mRNA"; gene "LOC115222779"; ID ""; gene_name "LOC115222779"; transcript_id "XM_036511856.1"; product "ensconsin, transcript variant X18"; exon_number "2"; model_evidence "Supporting evidence includes similarity to: 1 Protein, and 100% coverage of the annotated genomic feature by RNAseq alignments, including 10 samples with support for all annotated introns";
NC_043017.1	Gnomon	exon	16935238	16935586	.	-	.	gene_id "LOC115222779"; db_xref "GeneID:115222779"; gbkey "mRNA"; gene "LOC115222779"; ID ""; gene_name "LOC115222779"; transcript_id "XM_036511856.1"; product "ensconsin, transcript variant X18"; exon_number "1"; model_evidence "Supporting evidence includes similarity to: 1 Protein, and 100% coverage of the annotated genomic feature by RNAseq alignments, including 10 samples with support for all annotated introns";
NC_043017.1	Gnomon	start_codon	16935275	16935277	.	-	0	gene_id "LOC115222779"; db_xref "GeneID:115222779"; gbkey "CDS"; gene "LOC115222779"; ID ""; gene_name "LOC115222779"; transcript_id "XM_036511856.1"; product "ensconsin isoform X17"; protein_id "XP_036367749.1"; exon_number "1";
NC_043017.1	Gnomon	stop_codon	16742649	16742651	.	-	0	gene_id "LOC115222779"; db_xref "GeneID:115222779"; gbkey "CDS"; gene "LOC115222779"; ID ""; gene_name "LOC115222779"; transcript_id "XM_036511856.1"; product "ensconsin isoform X17"; protein_id "XP_036367749.1"; exon_number "16";
NC_043017.1	Gnomon	transcript	16742302	16935579	.	-	.	gene_id "LOC115222779"; ID "XM_036511857.1"; gene_name "LOC115222779"; transcript_id "XM_036511857.1";
NC_043017.1	Gnomon	CDS	16742652	16742686	.	-	2	gene_id "LOC115222779"; db_xref "GeneID:115222779"; gbkey "CDS"; gene "LOC115222779"; ID ""; gene_name "LOC115222779"; transcript_id "XM_036511857.1"; product "stress response protein NST1 isoform X18"; protein_id "XP_036367750.1"; exon_number "15";
NC_043017.1	Gnomon	CDS	16745610	16745763	.	-	0	gene_id "LOC115222779"; db_xref "GeneID:115222779"; gbkey "CDS"; gene "LOC115222779"; ID ""; gene_name "LOC115222779"; transcript_id "XM_036511857.1"; product "stress response protein NST1 isoform X18"; protein_id "XP_036367750.1"; exon_number "14";
NC_043017.1	Gnomon	CDS	16747239	16747298	.	-	0	gene_id "LOC115222779"; db_xref "GeneID:115222779"; gbkey "CDS"; gene "LOC115222779"; ID ""; gene_name "LOC115222779"; transcript_id "XM_036511857.1"; product "stress response protein NST1 isoform X18"; protein_id "XP_036367750.1"; exon_number "13";
NC_043017.1	Gnomon	CDS	16750043	16750147	.	-	0	gene_id "LOC115222779"; db_xref "GeneID:115222779"; gbkey "CDS"; gene "LOC115222779"; ID ""; gene_name "LOC115222779"; transcript_id "XM_036511857.1"; product "stress response protein NST1 isoform X18"; protein_id "XP_036367750.1"; exon_number "12";
NC_043017.1	Gnomon	CDS	16752716	16752896	.	-	1	gene_id "LOC115222779"; db_xref "GeneID:115222779"; gbkey "CDS"; gene "LOC115222779"; ID ""; gene_name "LOC115222779"; transcript_id "XM_036511857.1"; product "stress response protein NST1 isoform X18"; protein_id "XP_036367750.1"; exon_number "11";
NC_043017.1	Gnomon	CDS	16753592	16753800	.	-	0	gene_id "LOC115222779"; db_xref "GeneID:115222779"; gbkey "CDS"; gene "LOC115222779"; ID ""; gene_name "LOC115222779"; transcript_id "XM_036511857.1"; product "stress response protein NST1 isoform X18"; protein_id "XP_036367750.1"; exon_number "10";
NC_043017.1	Gnomon	CDS	16755266	16755325	.	-	0	gene_id "LOC115222779"; db_xref "GeneID:115222779"; gbkey "CDS"; gene "LOC115222779"; ID ""; gene_name "LOC115222779"; transcript_id "XM_036511857.1"; product "stress response protein NST1 isoform X18"; protein_id "XP_036367750.1"; exon_number "9";
NC_043017.1	Gnomon	CDS	16759508	16759656	.	-	2	gene_id "LOC115222779"; db_xref "GeneID:115222779"; gbkey "CDS"; gene "LOC115222779"; ID ""; gene_name "LOC115222779"; transcript_id "XM_036511857.1"; product "stress response protein NST1 isoform X18"; protein_id "XP_036367750.1"; exon_number "8";
NC_043017.1	Gnomon	CDS	16768805	16769050	.	-	2	gene_id "LOC115222779"; db_xref "GeneID:115222779"; gbkey "CDS"; gene "LOC115222779"; ID ""; gene_name "LOC115222779"; transcript_id "XM_036511857.1"; product "stress response protein NST1 isoform X18"; protein_id "XP_036367750.1"; exon_number "7";
NC_043017.1	Gnomon	CDS	16793971	16794052	.	-	0	gene_id "LOC115222779"; db_xref "GeneID:115222779"; gbkey "CDS"; gene "LOC115222779"; ID ""; gene_name "LOC115222779"; transcript_id "XM_036511857.1"; product "stress response protein NST1 isoform X18"; protein_id "XP_036367750.1"; exon_number "6";
NC_043017.1	Gnomon	CDS	16800663	16800904	.	-	2	gene_id "LOC115222779"; db_xref "GeneID:115222779"; gbkey "CDS"; gene "LOC115222779"; ID ""; gene_name "LOC115222779"; transcript_id "XM_036511857.1"; product "stress response protein NST1 isoform X18"; protein_id "XP_036367750.1"; exon_number "5";
NC_043017.1	Gnomon	CDS	16840715	16840861	.	-	2	gene_id "LOC115222779"; db_xref "GeneID:115222779"; gbkey "CDS"; gene "LOC115222779"; ID ""; gene_name "LOC115222779"; transcript_id "XM_036511857.1"; product "stress response protein NST1 isoform X18"; protein_id "XP_036367750.1"; exon_number "4";
NC_043017.1	Gnomon	CDS	16851748	16851789	.	-	2	gene_id "LOC115222779"; db_xref "GeneID:115222779"; gbkey "CDS"; gene "LOC115222779"; ID ""; gene_name "LOC115222779"; transcript_id "XM_036511857.1"; product "stress response protein NST1 isoform X18"; protein_id "XP_036367750.1"; exon_number "3";
NC_043017.1	Gnomon	CDS	16860190	16860420	.	-	2	gene_id "LOC115222779"; db_xref "GeneID:115222779"; gbkey "CDS"; gene "LOC115222779"; ID ""; gene_name "LOC115222779"; transcript_id "XM_036511857.1"; product "stress response protein NST1 isoform X18"; protein_id "XP_036367750.1"; exon_number "2";
NC_043017.1	Gnomon	CDS	16935238	16935277	.	-	0	gene_id "LOC115222779"; db_xref "GeneID:115222779"; gbkey "CDS"; gene "LOC115222779"; ID ""; gene_name "LOC115222779"; transcript_id "XM_036511857.1"; product "stress response protein NST1 isoform X18"; protein_id "XP_036367750.1"; exon_number "1";
NC_043017.1	Gnomon	exon	16742302	16742686	.	-	.	gene_id "LOC115222779"; db_xref "GeneID:115222779"; gbkey "mRNA"; gene "LOC115222779"; ID ""; gene_name "LOC115222779"; transcript_id "XM_036511857.1"; product "ensconsin, transcript variant X19"; exon_number "15"; model_evidence "Supporting evidence includes similarity to: 1 Protein, and 100% coverage of the annotated genomic feature by RNAseq alignments, including 10 samples with support for all annotated introns";
NC_043017.1	Gnomon	exon	16745610	16745763	.	-	.	gene_id "LOC115222779"; db_xref "GeneID:115222779"; gbkey "mRNA"; gene "LOC115222779"; ID ""; gene_name "LOC115222779"; transcript_id "XM_036511857.1"; product "ensconsin, transcript variant X19"; exon_number "14"; model_evidence "Supporting evidence includes similarity to: 1 Protein, and 100% coverage of the annotated genomic feature by RNAseq alignments, including 10 samples with support for all annotated introns";
NC_043017.1	Gnomon	exon	16747239	16747298	.	-	.	gene_id "LOC115222779"; db_xref "GeneID:115222779"; gbkey "mRNA"; gene "LOC115222779"; ID ""; gene_name "LOC115222779"; transcript_id "XM_036511857.1"; product "ensconsin, transcript variant X19"; exon_number "13"; model_evidence "Supporting evidence includes similarity to: 1 Protein, and 100% coverage of the annotated genomic feature by RNAseq alignments, including 10 samples with support for all annotated introns";
NC_043017.1	Gnomon	exon	16750043	16750147	.	-	.	gene_id "LOC115222779"; db_xref "GeneID:115222779"; gbkey "mRNA"; gene "LOC115222779"; ID ""; gene_name "LOC115222779"; transcript_id "XM_036511857.1"; product "ensconsin, transcript variant X19"; exon_number "12"; model_evidence "Supporting evidence includes similarity to: 1 Protein, and 100% coverage of the annotated genomic feature by RNAseq alignments, including 10 samples with support for all annotated introns";
NC_043017.1	Gnomon	exon	16752716	16752896	.	-	.	gene_id "LOC115222779"; db_xref "GeneID:115222779"; gbkey "mRNA"; gene "LOC115222779"; ID ""; gene_name "LOC115222779"; transcript_id "XM_036511857.1"; product "ensconsin, transcript variant X19"; exon_number "11"; model_evidence "Supporting evidence includes similarity to: 1 Protein, and 100% coverage of the annotated genomic feature by RNAseq alignments, including 10 samples with support for all annotated introns";
NC_043017.1	Gnomon	exon	16753592	16753800	.	-	.	gene_id "LOC115222779"; db_xref "GeneID:115222779"; gbkey "mRNA"; gene "LOC115222779"; ID ""; gene_name "LOC115222779"; transcript_id "XM_036511857.1"; product "ensconsin, transcript variant X19"; exon_number "10"; model_evidence "Supporting evidence includes similarity to: 1 Protein, and 100% coverage of the annotated genomic feature by RNAseq alignments, including 10 samples with support for all annotated introns";
NC_043017.1	Gnomon	exon	16755266	16755325	.	-	.	gene_id "LOC115222779"; db_xref "GeneID:115222779"; gbkey "mRNA"; gene "LOC115222779"; ID ""; gene_name "LOC115222779"; transcript_id "XM_036511857.1"; product "ensconsin, transcript variant X19"; exon_number "9"; model_evidence "Supporting evidence includes similarity to: 1 Protein, and 100% coverage of the annotated genomic feature by RNAseq alignments, including 10 samples with support for all annotated introns";
NC_043017.1	Gnomon	exon	16759508	16759656	.	-	.	gene_id "LOC115222779"; db_xref "GeneID:115222779"; gbkey "mRNA"; gene "LOC115222779"; ID ""; gene_name "LOC115222779"; transcript_id "XM_036511857.1"; product "ensconsin, transcript variant X19"; exon_number "8"; model_evidence "Supporting evidence includes similarity to: 1 Protein, and 100% coverage of the annotated genomic feature by RNAseq alignments, including 10 samples with support for all annotated introns";
NC_043017.1	Gnomon	exon	16768805	16769050	.	-	.	gene_id "LOC115222779"; db_xref "GeneID:115222779"; gbkey "mRNA"; gene "LOC115222779"; ID ""; gene_name "LOC115222779"; transcript_id "XM_036511857.1"; product "ensconsin, transcript variant X19"; exon_number "7"; model_evidence "Supporting evidence includes similarity to: 1 Protein, and 100% coverage of the annotated genomic feature by RNAseq alignments, including 10 samples with support for all annotated introns";
NC_043017.1	Gnomon	exon	16793971	16794052	.	-	.	gene_id "LOC115222779"; db_xref "GeneID:115222779"; gbkey "mRNA"; gene "LOC115222779"; ID ""; gene_name "LOC115222779"; transcript_id "XM_036511857.1"; product "ensconsin, transcript variant X19"; exon_number "6"; model_evidence "Supporting evidence includes similarity to: 1 Protein, and 100% coverage of the annotated genomic feature by RNAseq alignments, including 10 samples with support for all annotated introns";
NC_043017.1	Gnomon	exon	16800663	16800904	.	-	.	gene_id "LOC115222779"; db_xref "GeneID:115222779"; gbkey "mRNA"; gene "LOC115222779"; ID ""; gene_name "LOC115222779"; transcript_id "XM_036511857.1"; product "ensconsin, transcript variant X19"; exon_number "5"; model_evidence "Supporting evidence includes similarity to: 1 Protein, and 100% coverage of the annotated genomic feature by RNAseq alignments, including 10 samples with support for all annotated introns";
NC_043017.1	Gnomon	exon	16840715	16840861	.	-	.	gene_id "LOC115222779"; db_xref "GeneID:115222779"; gbkey "mRNA"; gene "LOC115222779"; ID ""; gene_name "LOC115222779"; transcript_id "XM_036511857.1"; product "ensconsin, transcript variant X19"; exon_number "4"; model_evidence "Supporting evidence includes similarity to: 1 Protein, and 100% coverage of the annotated genomic feature by RNAseq alignments, including 10 samples with support for all annotated introns";
NC_043017.1	Gnomon	exon	16851748	16851789	.	-	.	gene_id "LOC115222779"; db_xref "GeneID:115222779"; gbkey "mRNA"; gene "LOC115222779"; ID ""; gene_name "LOC115222779"; transcript_id "XM_036511857.1"; product "ensconsin, transcript variant X19"; exon_number "3"; model_evidence "Supporting evidence includes similarity to: 1 Protein, and 100% coverage of the annotated genomic feature by RNAseq alignments, including 10 samples with support for all annotated introns";
NC_043017.1	Gnomon	exon	16860190	16860420	.	-	.	gene_id "LOC115222779"; db_xref "GeneID:115222779"; gbkey "mRNA"; gene "LOC115222779"; ID ""; gene_name "LOC115222779"; transcript_id "XM_036511857.1"; product "ensconsin, transcript variant X19"; exon_number "2"; model_evidence "Supporting evidence includes similarity to: 1 Protein, and 100% coverage of the annotated genomic feature by RNAseq alignments, including 10 samples with support for all annotated introns";
NC_043017.1	Gnomon	exon	16935238	16935579	.	-	.	gene_id "LOC115222779"; db_xref "GeneID:115222779"; gbkey "mRNA"; gene "LOC115222779"; ID ""; gene_name "LOC115222779"; transcript_id "XM_036511857.1"; product "ensconsin, transcript variant X19"; exon_number "1"; model_evidence "Supporting evidence includes similarity to: 1 Protein, and 100% coverage of the annotated genomic feature by RNAseq alignments, including 10 samples with support for all annotated introns";
NC_043017.1	Gnomon	start_codon	16935275	16935277	.	-	0	gene_id "LOC115222779"; db_xref "GeneID:115222779"; gbkey "CDS"; gene "LOC115222779"; ID ""; gene_name "LOC115222779"; transcript_id "XM_036511857.1"; product "stress response protein NST1 isoform X18"; protein_id "XP_036367750.1"; exon_number "1";
NC_043017.1	Gnomon	stop_codon	16742649	16742651	.	-	0	gene_id "LOC115222779"; db_xref "GeneID:115222779"; gbkey "CDS"; gene "LOC115222779"; ID ""; gene_name "LOC115222779"; transcript_id "XM_036511857.1"; product "stress response protein NST1 isoform X18"; protein_id "XP_036367750.1"; exon_number "15";
NC_043017.1	Gnomon	transcript	16742302	16935582	.	-	.	gene_id "LOC115222779"; ID "XM_036511858.1"; gene_name "LOC115222779"; transcript_id "XM_036511858.1";
NC_043017.1	Gnomon	CDS	16742652	16742686	.	-	2	gene_id "LOC115222779"; db_xref "GeneID:115222779"; gbkey "CDS"; gene "LOC115222779"; ID ""; gene_name "LOC115222779"; transcript_id "XM_036511858.1"; product "ensconsin isoform X19"; protein_id "XP_036367751.1"; exon_number "16";
NC_043017.1	Gnomon	CDS	16745610	16745763	.	-	0	gene_id "LOC115222779"; db_xref "GeneID:115222779"; gbkey "CDS"; gene "LOC115222779"; ID ""; gene_name "LOC115222779"; transcript_id "XM_036511858.1"; product "ensconsin isoform X19"; protein_id "XP_036367751.1"; exon_number "15";
NC_043017.1	Gnomon	CDS	16747239	16747298	.	-	0	gene_id "LOC115222779"; db_xref "GeneID:115222779"; gbkey "CDS"; gene "LOC115222779"; ID ""; gene_name "LOC115222779"; transcript_id "XM_036511858.1"; product "ensconsin isoform X19"; protein_id "XP_036367751.1"; exon_number "14";
NC_043017.1	Gnomon	CDS	16750043	16750147	.	-	0	gene_id "LOC115222779"; db_xref "GeneID:115222779"; gbkey "CDS"; gene "LOC115222779"; ID ""; gene_name "LOC115222779"; transcript_id "XM_036511858.1"; product "ensconsin isoform X19"; protein_id "XP_036367751.1"; exon_number "13";
NC_043017.1	Gnomon	CDS	16752716	16752896	.	-	1	gene_id "LOC115222779"; db_xref "GeneID:115222779"; gbkey "CDS"; gene "LOC115222779"; ID ""; gene_name "LOC115222779"; transcript_id "XM_036511858.1"; product "ensconsin isoform X19"; protein_id "XP_036367751.1"; exon_number "12";
NC_043017.1	Gnomon	CDS	16753592	16753800	.	-	0	gene_id "LOC115222779"; db_xref "GeneID:115222779"; gbkey "CDS"; gene "LOC115222779"; ID ""; gene_name "LOC115222779"; transcript_id "XM_036511858.1"; product "ensconsin isoform X19"; protein_id "XP_036367751.1"; exon_number "11";
NC_043017.1	Gnomon	CDS	16755266	16755325	.	-	0	gene_id "LOC115222779"; db_xref "GeneID:115222779"; gbkey "CDS"; gene "LOC115222779"; ID ""; gene_name "LOC115222779"; transcript_id "XM_036511858.1"; product "ensconsin isoform X19"; protein_id "XP_036367751.1"; exon_number "10";
NC_043017.1	Gnomon	CDS	16759508	16759656	.	-	2	gene_id "LOC115222779"; db_xref "GeneID:115222779"; gbkey "CDS"; gene "LOC115222779"; ID ""; gene_name "LOC115222779"; transcript_id "XM_036511858.1"; product "ensconsin isoform X19"; protein_id "XP_036367751.1"; exon_number "9";
NC_043017.1	Gnomon	CDS	16768805	16769011	.	-	2	gene_id "LOC115222779"; db_xref "GeneID:115222779"; gbkey "CDS"; gene "LOC115222779"; ID ""; gene_name "LOC115222779"; transcript_id "XM_036511858.1"; product "ensconsin isoform X19"; protein_id "XP_036367751.1"; exon_number "8";
NC_043017.1	Gnomon	CDS	16779908	16779940	.	-	2	gene_id "LOC115222779"; db_xref "GeneID:115222779"; gbkey "CDS"; gene "LOC115222779"; ID ""; gene_name "LOC115222779"; transcript_id "XM_036511858.1"; product "ensconsin isoform X19"; protein_id "XP_036367751.1"; exon_number "7";
NC_043017.1	Gnomon	CDS	16793971	16794052	.	-	0	gene_id "LOC115222779"; db_xref "GeneID:115222779"; gbkey "CDS"; gene "LOC115222779"; ID ""; gene_name "LOC115222779"; transcript_id "XM_036511858.1"; product "ensconsin isoform X19"; protein_id "XP_036367751.1"; exon_number "6";
NC_043017.1	Gnomon	CDS	16800663	16800904	.	-	2	gene_id "LOC115222779"; db_xref "GeneID:115222779"; gbkey "CDS"; gene "LOC115222779"; ID ""; gene_name "LOC115222779"; transcript_id "XM_036511858.1"; product "ensconsin isoform X19"; protein_id "XP_036367751.1"; exon_number "5";
NC_043017.1	Gnomon	CDS	16840715	16840861	.	-	2	gene_id "LOC115222779"; db_xref "GeneID:115222779"; gbkey "CDS"; gene "LOC115222779"; ID ""; gene_name "LOC115222779"; transcript_id "XM_036511858.1"; product "ensconsin isoform X19"; protein_id "XP_036367751.1"; exon_number "4";
NC_043017.1	Gnomon	CDS	16851748	16851789	.	-	2	gene_id "LOC115222779"; db_xref "GeneID:115222779"; gbkey "CDS"; gene "LOC115222779"; ID ""; gene_name "LOC115222779"; transcript_id "XM_036511858.1"; product "ensconsin isoform X19"; protein_id "XP_036367751.1"; exon_number "3";
NC_043017.1	Gnomon	CDS	16860190	16860420	.	-	2	gene_id "LOC115222779"; db_xref "GeneID:115222779"; gbkey "CDS"; gene "LOC115222779"; ID ""; gene_name "LOC115222779"; transcript_id "XM_036511858.1"; product "ensconsin isoform X19"; protein_id "XP_036367751.1"; exon_number "2";
NC_043017.1	Gnomon	CDS	16935238	16935277	.	-	0	gene_id "LOC115222779"; db_xref "GeneID:115222779"; gbkey "CDS"; gene "LOC115222779"; ID ""; gene_name "LOC115222779"; transcript_id "XM_036511858.1"; product "ensconsin isoform X19"; protein_id "XP_036367751.1"; exon_number "1";
NC_043017.1	Gnomon	exon	16742302	16742686	.	-	.	gene_id "LOC115222779"; db_xref "GeneID:115222779"; gbkey "mRNA"; gene "LOC115222779"; ID ""; gene_name "LOC115222779"; transcript_id "XM_036511858.1"; product "ensconsin, transcript variant X20"; exon_number "16"; model_evidence "Supporting evidence includes similarity to: 1 Protein, and 100% coverage of the annotated genomic feature by RNAseq alignments, including 12 samples with support for all annotated introns";
NC_043017.1	Gnomon	exon	16745610	16745763	.	-	.	gene_id "LOC115222779"; db_xref "GeneID:115222779"; gbkey "mRNA"; gene "LOC115222779"; ID ""; gene_name "LOC115222779"; transcript_id "XM_036511858.1"; product "ensconsin, transcript variant X20"; exon_number "15"; model_evidence "Supporting evidence includes similarity to: 1 Protein, and 100% coverage of the annotated genomic feature by RNAseq alignments, including 12 samples with support for all annotated introns";
NC_043017.1	Gnomon	exon	16747239	16747298	.	-	.	gene_id "LOC115222779"; db_xref "GeneID:115222779"; gbkey "mRNA"; gene "LOC115222779"; ID ""; gene_name "LOC115222779"; transcript_id "XM_036511858.1"; product "ensconsin, transcript variant X20"; exon_number "14"; model_evidence "Supporting evidence includes similarity to: 1 Protein, and 100% coverage of the annotated genomic feature by RNAseq alignments, including 12 samples with support for all annotated introns";
NC_043017.1	Gnomon	exon	16750043	16750147	.	-	.	gene_id "LOC115222779"; db_xref "GeneID:115222779"; gbkey "mRNA"; gene "LOC115222779"; ID ""; gene_name "LOC115222779"; transcript_id "XM_036511858.1"; product "ensconsin, transcript variant X20"; exon_number "13"; model_evidence "Supporting evidence includes similarity to: 1 Protein, and 100% coverage of the annotated genomic feature by RNAseq alignments, including 12 samples with support for all annotated introns";
NC_043017.1	Gnomon	exon	16752716	16752896	.	-	.	gene_id "LOC115222779"; db_xref "GeneID:115222779"; gbkey "mRNA"; gene "LOC115222779"; ID ""; gene_name "LOC115222779"; transcript_id "XM_036511858.1"; product "ensconsin, transcript variant X20"; exon_number "12"; model_evidence "Supporting evidence includes similarity to: 1 Protein, and 100% coverage of the annotated genomic feature by RNAseq alignments, including 12 samples with support for all annotated introns";
NC_043017.1	Gnomon	exon	16753592	16753800	.	-	.	gene_id "LOC115222779"; db_xref "GeneID:115222779"; gbkey "mRNA"; gene "LOC115222779"; ID ""; gene_name "LOC115222779"; transcript_id "XM_036511858.1"; product "ensconsin, transcript variant X20"; exon_number "11"; model_evidence "Supporting evidence includes similarity to: 1 Protein, and 100% coverage of the annotated genomic feature by RNAseq alignments, including 12 samples with support for all annotated introns";
NC_043017.1	Gnomon	exon	16755266	16755325	.	-	.	gene_id "LOC115222779"; db_xref "GeneID:115222779"; gbkey "mRNA"; gene "LOC115222779"; ID ""; gene_name "LOC115222779"; transcript_id "XM_036511858.1"; product "ensconsin, transcript variant X20"; exon_number "10"; model_evidence "Supporting evidence includes similarity to: 1 Protein, and 100% coverage of the annotated genomic feature by RNAseq alignments, including 12 samples with support for all annotated introns";
NC_043017.1	Gnomon	exon	16759508	16759656	.	-	.	gene_id "LOC115222779"; db_xref "GeneID:115222779"; gbkey "mRNA"; gene "LOC115222779"; ID ""; gene_name "LOC115222779"; transcript_id "XM_036511858.1"; product "ensconsin, transcript variant X20"; exon_number "9"; model_evidence "Supporting evidence includes similarity to: 1 Protein, and 100% coverage of the annotated genomic feature by RNAseq alignments, including 12 samples with support for all annotated introns";
NC_043017.1	Gnomon	exon	16768805	16769011	.	-	.	gene_id "LOC115222779"; db_xref "GeneID:115222779"; gbkey "mRNA"; gene "LOC115222779"; ID ""; gene_name "LOC115222779"; transcript_id "XM_036511858.1"; product "ensconsin, transcript variant X20"; exon_number "8"; model_evidence "Supporting evidence includes similarity to: 1 Protein, and 100% coverage of the annotated genomic feature by RNAseq alignments, including 12 samples with support for all annotated introns";
NC_043017.1	Gnomon	exon	16779908	16779940	.	-	.	gene_id "LOC115222779"; db_xref "GeneID:115222779"; gbkey "mRNA"; gene "LOC115222779"; ID ""; gene_name "LOC115222779"; transcript_id "XM_036511858.1"; product "ensconsin, transcript variant X20"; exon_number "7"; model_evidence "Supporting evidence includes similarity to: 1 Protein, and 100% coverage of the annotated genomic feature by RNAseq alignments, including 12 samples with support for all annotated introns";
NC_043017.1	Gnomon	exon	16793971	16794052	.	-	.	gene_id "LOC115222779"; db_xref "GeneID:115222779"; gbkey "mRNA"; gene "LOC115222779"; ID ""; gene_name "LOC115222779"; transcript_id "XM_036511858.1"; product "ensconsin, transcript variant X20"; exon_number "6"; model_evidence "Supporting evidence includes similarity to: 1 Protein, and 100% coverage of the annotated genomic feature by RNAseq alignments, including 12 samples with support for all annotated introns";
NC_043017.1	Gnomon	exon	16800663	16800904	.	-	.	gene_id "LOC115222779"; db_xref "GeneID:115222779"; gbkey "mRNA"; gene "LOC115222779"; ID ""; gene_name "LOC115222779"; transcript_id "XM_036511858.1"; product "ensconsin, transcript variant X20"; exon_number "5"; model_evidence "Supporting evidence includes similarity to: 1 Protein, and 100% coverage of the annotated genomic feature by RNAseq alignments, including 12 samples with support for all annotated introns";
NC_043017.1	Gnomon	exon	16840715	16840861	.	-	.	gene_id "LOC115222779"; db_xref "GeneID:115222779"; gbkey "mRNA"; gene "LOC115222779"; ID ""; gene_name "LOC115222779"; transcript_id "XM_036511858.1"; product "ensconsin, transcript variant X20"; exon_number "4"; model_evidence "Supporting evidence includes similarity to: 1 Protein, and 100% coverage of the annotated genomic feature by RNAseq alignments, including 12 samples with support for all annotated introns";
NC_043017.1	Gnomon	exon	16851748	16851789	.	-	.	gene_id "LOC115222779"; db_xref "GeneID:115222779"; gbkey "mRNA"; gene "LOC115222779"; ID ""; gene_name "LOC115222779"; transcript_id "XM_036511858.1"; product "ensconsin, transcript variant X20"; exon_number "3"; model_evidence "Supporting evidence includes similarity to: 1 Protein, and 100% coverage of the annotated genomic feature by RNAseq alignments, including 12 samples with support for all annotated introns";
NC_043017.1	Gnomon	exon	16860190	16860420	.	-	.	gene_id "LOC115222779"; db_xref "GeneID:115222779"; gbkey "mRNA"; gene "LOC115222779"; ID ""; gene_name "LOC115222779"; transcript_id "XM_036511858.1"; product "ensconsin, transcript variant X20"; exon_number "2"; model_evidence "Supporting evidence includes similarity to: 1 Protein, and 100% coverage of the annotated genomic feature by RNAseq alignments, including 12 samples with support for all annotated introns";
NC_043017.1	Gnomon	exon	16935238	16935582	.	-	.	gene_id "LOC115222779"; db_xref "GeneID:115222779"; gbkey "mRNA"; gene "LOC115222779"; ID ""; gene_name "LOC115222779"; transcript_id "XM_036511858.1"; product "ensconsin, transcript variant X20"; exon_number "1"; model_evidence "Supporting evidence includes similarity to: 1 Protein, and 100% coverage of the annotated genomic feature by RNAseq alignments, including 12 samples with support for all annotated introns";
NC_043017.1	Gnomon	start_codon	16935275	16935277	.	-	0	gene_id "LOC115222779"; db_xref "GeneID:115222779"; gbkey "CDS"; gene "LOC115222779"; ID ""; gene_name "LOC115222779"; transcript_id "XM_036511858.1"; product "ensconsin isoform X19"; protein_id "XP_036367751.1"; exon_number "1";
NC_043017.1	Gnomon	stop_codon	16742649	16742651	.	-	0	gene_id "LOC115222779"; db_xref "GeneID:115222779"; gbkey "CDS"; gene "LOC115222779"; ID ""; gene_name "LOC115222779"; transcript_id "XM_036511858.1"; product "ensconsin isoform X19"; protein_id "XP_036367751.1"; exon_number "16";
NC_043017.1	Gnomon	transcript	16742302	16935596	.	-	.	gene_id "LOC115222779"; ID "XM_036511859.1"; gene_name "LOC115222779"; transcript_id "XM_036511859.1";
NC_043017.1	Gnomon	CDS	16742652	16742686	.	-	2	gene_id "LOC115222779"; db_xref "GeneID:115222779"; gbkey "CDS"; gene "LOC115222779"; ID ""; gene_name "LOC115222779"; transcript_id "XM_036511859.1"; product "ensconsin isoform X20"; protein_id "XP_036367752.1"; exon_number "15";
NC_043017.1	Gnomon	CDS	16745610	16745763	.	-	0	gene_id "LOC115222779"; db_xref "GeneID:115222779"; gbkey "CDS"; gene "LOC115222779"; ID ""; gene_name "LOC115222779"; transcript_id "XM_036511859.1"; product "ensconsin isoform X20"; protein_id "XP_036367752.1"; exon_number "14";
NC_043017.1	Gnomon	CDS	16747239	16747298	.	-	0	gene_id "LOC115222779"; db_xref "GeneID:115222779"; gbkey "CDS"; gene "LOC115222779"; ID ""; gene_name "LOC115222779"; transcript_id "XM_036511859.1"; product "ensconsin isoform X20"; protein_id "XP_036367752.1"; exon_number "13";
NC_043017.1	Gnomon	CDS	16750043	16750147	.	-	0	gene_id "LOC115222779"; db_xref "GeneID:115222779"; gbkey "CDS"; gene "LOC115222779"; ID ""; gene_name "LOC115222779"; transcript_id "XM_036511859.1"; product "ensconsin isoform X20"; protein_id "XP_036367752.1"; exon_number "12";
NC_043017.1	Gnomon	CDS	16752716	16752896	.	-	1	gene_id "LOC115222779"; db_xref "GeneID:115222779"; gbkey "CDS"; gene "LOC115222779"; ID ""; gene_name "LOC115222779"; transcript_id "XM_036511859.1"; product "ensconsin isoform X20"; protein_id "XP_036367752.1"; exon_number "11";
NC_043017.1	Gnomon	CDS	16753592	16753800	.	-	0	gene_id "LOC115222779"; db_xref "GeneID:115222779"; gbkey "CDS"; gene "LOC115222779"; ID ""; gene_name "LOC115222779"; transcript_id "XM_036511859.1"; product "ensconsin isoform X20"; protein_id "XP_036367752.1"; exon_number "10";
NC_043017.1	Gnomon	CDS	16755266	16755325	.	-	0	gene_id "LOC115222779"; db_xref "GeneID:115222779"; gbkey "CDS"; gene "LOC115222779"; ID ""; gene_name "LOC115222779"; transcript_id "XM_036511859.1"; product "ensconsin isoform X20"; protein_id "XP_036367752.1"; exon_number "9";
NC_043017.1	Gnomon	CDS	16759508	16759656	.	-	2	gene_id "LOC115222779"; db_xref "GeneID:115222779"; gbkey "CDS"; gene "LOC115222779"; ID ""; gene_name "LOC115222779"; transcript_id "XM_036511859.1"; product "ensconsin isoform X20"; protein_id "XP_036367752.1"; exon_number "8";
NC_043017.1	Gnomon	CDS	16779908	16779940	.	-	2	gene_id "LOC115222779"; db_xref "GeneID:115222779"; gbkey "CDS"; gene "LOC115222779"; ID ""; gene_name "LOC115222779"; transcript_id "XM_036511859.1"; product "ensconsin isoform X20"; protein_id "XP_036367752.1"; exon_number "7";
NC_043017.1	Gnomon	CDS	16793767	16794052	.	-	0	gene_id "LOC115222779"; db_xref "GeneID:115222779"; gbkey "CDS"; gene "LOC115222779"; ID ""; gene_name "LOC115222779"; transcript_id "XM_036511859.1"; product "ensconsin isoform X20"; protein_id "XP_036367752.1"; exon_number "6";
NC_043017.1	Gnomon	CDS	16800663	16800904	.	-	2	gene_id "LOC115222779"; db_xref "GeneID:115222779"; gbkey "CDS"; gene "LOC115222779"; ID ""; gene_name "LOC115222779"; transcript_id "XM_036511859.1"; product "ensconsin isoform X20"; protein_id "XP_036367752.1"; exon_number "5";
NC_043017.1	Gnomon	CDS	16840715	16840861	.	-	2	gene_id "LOC115222779"; db_xref "GeneID:115222779"; gbkey "CDS"; gene "LOC115222779"; ID ""; gene_name "LOC115222779"; transcript_id "XM_036511859.1"; product "ensconsin isoform X20"; protein_id "XP_036367752.1"; exon_number "4";
NC_043017.1	Gnomon	CDS	16851748	16851789	.	-	2	gene_id "LOC115222779"; db_xref "GeneID:115222779"; gbkey "CDS"; gene "LOC115222779"; ID ""; gene_name "LOC115222779"; transcript_id "XM_036511859.1"; product "ensconsin isoform X20"; protein_id "XP_036367752.1"; exon_number "3";
NC_043017.1	Gnomon	CDS	16860190	16860420	.	-	2	gene_id "LOC115222779"; db_xref "GeneID:115222779"; gbkey "CDS"; gene "LOC115222779"; ID ""; gene_name "LOC115222779"; transcript_id "XM_036511859.1"; product "ensconsin isoform X20"; protein_id "XP_036367752.1"; exon_number "2";
NC_043017.1	Gnomon	CDS	16935238	16935277	.	-	0	gene_id "LOC115222779"; db_xref "GeneID:115222779"; gbkey "CDS"; gene "LOC115222779"; ID ""; gene_name "LOC115222779"; transcript_id "XM_036511859.1"; product "ensconsin isoform X20"; protein_id "XP_036367752.1"; exon_number "1";
NC_043017.1	Gnomon	exon	16742302	16742686	.	-	.	gene_id "LOC115222779"; db_xref "GeneID:115222779"; gbkey "mRNA"; gene "LOC115222779"; ID ""; gene_name "LOC115222779"; transcript_id "XM_036511859.1"; product "ensconsin, transcript variant X21"; exon_number "15"; model_evidence "Supporting evidence includes similarity to: 1 Protein, and 100% coverage of the annotated genomic feature by RNAseq alignments, including 12 samples with support for all annotated introns";
NC_043017.1	Gnomon	exon	16745610	16745763	.	-	.	gene_id "LOC115222779"; db_xref "GeneID:115222779"; gbkey "mRNA"; gene "LOC115222779"; ID ""; gene_name "LOC115222779"; transcript_id "XM_036511859.1"; product "ensconsin, transcript variant X21"; exon_number "14"; model_evidence "Supporting evidence includes similarity to: 1 Protein, and 100% coverage of the annotated genomic feature by RNAseq alignments, including 12 samples with support for all annotated introns";
NC_043017.1	Gnomon	exon	16747239	16747298	.	-	.	gene_id "LOC115222779"; db_xref "GeneID:115222779"; gbkey "mRNA"; gene "LOC115222779"; ID ""; gene_name "LOC115222779"; transcript_id "XM_036511859.1"; product "ensconsin, transcript variant X21"; exon_number "13"; model_evidence "Supporting evidence includes similarity to: 1 Protein, and 100% coverage of the annotated genomic feature by RNAseq alignments, including 12 samples with support for all annotated introns";
NC_043017.1	Gnomon	exon	16750043	16750147	.	-	.	gene_id "LOC115222779"; db_xref "GeneID:115222779"; gbkey "mRNA"; gene "LOC115222779"; ID ""; gene_name "LOC115222779"; transcript_id "XM_036511859.1"; product "ensconsin, transcript variant X21"; exon_number "12"; model_evidence "Supporting evidence includes similarity to: 1 Protein, and 100% coverage of the annotated genomic feature by RNAseq alignments, including 12 samples with support for all annotated introns";
NC_043017.1	Gnomon	exon	16752716	16752896	.	-	.	gene_id "LOC115222779"; db_xref "GeneID:115222779"; gbkey "mRNA"; gene "LOC115222779"; ID ""; gene_name "LOC115222779"; transcript_id "XM_036511859.1"; product "ensconsin, transcript variant X21"; exon_number "11"; model_evidence "Supporting evidence includes similarity to: 1 Protein, and 100% coverage of the annotated genomic feature by RNAseq alignments, including 12 samples with support for all annotated introns";
NC_043017.1	Gnomon	exon	16753592	16753800	.	-	.	gene_id "LOC115222779"; db_xref "GeneID:115222779"; gbkey "mRNA"; gene "LOC115222779"; ID ""; gene_name "LOC115222779"; transcript_id "XM_036511859.1"; product "ensconsin, transcript variant X21"; exon_number "10"; model_evidence "Supporting evidence includes similarity to: 1 Protein, and 100% coverage of the annotated genomic feature by RNAseq alignments, including 12 samples with support for all annotated introns";
NC_043017.1	Gnomon	exon	16755266	16755325	.	-	.	gene_id "LOC115222779"; db_xref "GeneID:115222779"; gbkey "mRNA"; gene "LOC115222779"; ID ""; gene_name "LOC115222779"; transcript_id "XM_036511859.1"; product "ensconsin, transcript variant X21"; exon_number "9"; model_evidence "Supporting evidence includes similarity to: 1 Protein, and 100% coverage of the annotated genomic feature by RNAseq alignments, including 12 samples with support for all annotated introns";
NC_043017.1	Gnomon	exon	16759508	16759656	.	-	.	gene_id "LOC115222779"; db_xref "GeneID:115222779"; gbkey "mRNA"; gene "LOC115222779"; ID ""; gene_name "LOC115222779"; transcript_id "XM_036511859.1"; product "ensconsin, transcript variant X21"; exon_number "8"; model_evidence "Supporting evidence includes similarity to: 1 Protein, and 100% coverage of the annotated genomic feature by RNAseq alignments, including 12 samples with support for all annotated introns";
NC_043017.1	Gnomon	exon	16779908	16779940	.	-	.	gene_id "LOC115222779"; db_xref "GeneID:115222779"; gbkey "mRNA"; gene "LOC115222779"; ID ""; gene_name "LOC115222779"; transcript_id "XM_036511859.1"; product "ensconsin, transcript variant X21"; exon_number "7"; model_evidence "Supporting evidence includes similarity to: 1 Protein, and 100% coverage of the annotated genomic feature by RNAseq alignments, including 12 samples with support for all annotated introns";
NC_043017.1	Gnomon	exon	16793767	16794052	.	-	.	gene_id "LOC115222779"; db_xref "GeneID:115222779"; gbkey "mRNA"; gene "LOC115222779"; ID ""; gene_name "LOC115222779"; transcript_id "XM_036511859.1"; product "ensconsin, transcript variant X21"; exon_number "6"; model_evidence "Supporting evidence includes similarity to: 1 Protein, and 100% coverage of the annotated genomic feature by RNAseq alignments, including 12 samples with support for all annotated introns";
NC_043017.1	Gnomon	exon	16800663	16800904	.	-	.	gene_id "LOC115222779"; db_xref "GeneID:115222779"; gbkey "mRNA"; gene "LOC115222779"; ID ""; gene_name "LOC115222779"; transcript_id "XM_036511859.1"; product "ensconsin, transcript variant X21"; exon_number "5"; model_evidence "Supporting evidence includes similarity to: 1 Protein, and 100% coverage of the annotated genomic feature by RNAseq alignments, including 12 samples with support for all annotated introns";
NC_043017.1	Gnomon	exon	16840715	16840861	.	-	.	gene_id "LOC115222779"; db_xref "GeneID:115222779"; gbkey "mRNA"; gene "LOC115222779"; ID ""; gene_name "LOC115222779"; transcript_id "XM_036511859.1"; product "ensconsin, transcript variant X21"; exon_number "4"; model_evidence "Supporting evidence includes similarity to: 1 Protein, and 100% coverage of the annotated genomic feature by RNAseq alignments, including 12 samples with support for all annotated introns";
NC_043017.1	Gnomon	exon	16851748	16851789	.	-	.	gene_id "LOC115222779"; db_xref "GeneID:115222779"; gbkey "mRNA"; gene "LOC115222779"; ID ""; gene_name "LOC115222779"; transcript_id "XM_036511859.1"; product "ensconsin, transcript variant X21"; exon_number "3"; model_evidence "Supporting evidence includes similarity to: 1 Protein, and 100% coverage of the annotated genomic feature by RNAseq alignments, including 12 samples with support for all annotated introns";
NC_043017.1	Gnomon	exon	16860190	16860420	.	-	.	gene_id "LOC115222779"; db_xref "GeneID:115222779"; gbkey "mRNA"; gene "LOC115222779"; ID ""; gene_name "LOC115222779"; transcript_id "XM_036511859.1"; product "ensconsin, transcript variant X21"; exon_number "2"; model_evidence "Supporting evidence includes similarity to: 1 Protein, and 100% coverage of the annotated genomic feature by RNAseq alignments, including 12 samples with support for all annotated introns";
NC_043017.1	Gnomon	exon	16935238	16935596	.	-	.	gene_id "LOC115222779"; db_xref "GeneID:115222779"; gbkey "mRNA"; gene "LOC115222779"; ID ""; gene_name "LOC115222779"; transcript_id "XM_036511859.1"; product "ensconsin, transcript variant X21"; exon_number "1"; model_evidence "Supporting evidence includes similarity to: 1 Protein, and 100% coverage of the annotated genomic feature by RNAseq alignments, including 12 samples with support for all annotated introns";
NC_043017.1	Gnomon	start_codon	16935275	16935277	.	-	0	gene_id "LOC115222779"; db_xref "GeneID:115222779"; gbkey "CDS"; gene "LOC115222779"; ID ""; gene_name "LOC115222779"; transcript_id "XM_036511859.1"; product "ensconsin isoform X20"; protein_id "XP_036367752.1"; exon_number "1";
NC_043017.1	Gnomon	stop_codon	16742649	16742651	.	-	0	gene_id "LOC115222779"; db_xref "GeneID:115222779"; gbkey "CDS"; gene "LOC115222779"; ID ""; gene_name "LOC115222779"; transcript_id "XM_036511859.1"; product "ensconsin isoform X20"; protein_id "XP_036367752.1"; exon_number "15";
NC_043017.1	Gnomon	transcript	16742302	16816194	.	-	.	gene_id "LOC115222779"; ID "XM_036511860.1"; gene_name "LOC115222779"; transcript_id "XM_036511860.1";
NC_043017.1	Gnomon	CDS	16742652	16742686	.	-	2	gene_id "LOC115222779"; db_xref "GeneID:115222779"; gbkey "CDS"; gene "LOC115222779"; ID ""; gene_name "LOC115222779"; transcript_id "XM_036511860.1"; product "ensconsin isoform X21"; protein_id "XP_036367753.1"; exon_number "14";
NC_043017.1	Gnomon	CDS	16745610	16745763	.	-	0	gene_id "LOC115222779"; db_xref "GeneID:115222779"; gbkey "CDS"; gene "LOC115222779"; ID ""; gene_name "LOC115222779"; transcript_id "XM_036511860.1"; product "ensconsin isoform X21"; protein_id "XP_036367753.1"; exon_number "13";
NC_043017.1	Gnomon	CDS	16747239	16747298	.	-	0	gene_id "LOC115222779"; db_xref "GeneID:115222779"; gbkey "CDS"; gene "LOC115222779"; ID ""; gene_name "LOC115222779"; transcript_id "XM_036511860.1"; product "ensconsin isoform X21"; protein_id "XP_036367753.1"; exon_number "12";
NC_043017.1	Gnomon	CDS	16750043	16750147	.	-	0	gene_id "LOC115222779"; db_xref "GeneID:115222779"; gbkey "CDS"; gene "LOC115222779"; ID ""; gene_name "LOC115222779"; transcript_id "XM_036511860.1"; product "ensconsin isoform X21"; protein_id "XP_036367753.1"; exon_number "11";
NC_043017.1	Gnomon	CDS	16752716	16752896	.	-	1	gene_id "LOC115222779"; db_xref "GeneID:115222779"; gbkey "CDS"; gene "LOC115222779"; ID ""; gene_name "LOC115222779"; transcript_id "XM_036511860.1"; product "ensconsin isoform X21"; protein_id "XP_036367753.1"; exon_number "10";
NC_043017.1	Gnomon	CDS	16753592	16753800	.	-	0	gene_id "LOC115222779"; db_xref "GeneID:115222779"; gbkey "CDS"; gene "LOC115222779"; ID ""; gene_name "LOC115222779"; transcript_id "XM_036511860.1"; product "ensconsin isoform X21"; protein_id "XP_036367753.1"; exon_number "9";
NC_043017.1	Gnomon	CDS	16755266	16755325	.	-	0	gene_id "LOC115222779"; db_xref "GeneID:115222779"; gbkey "CDS"; gene "LOC115222779"; ID ""; gene_name "LOC115222779"; transcript_id "XM_036511860.1"; product "ensconsin isoform X21"; protein_id "XP_036367753.1"; exon_number "8";
NC_043017.1	Gnomon	CDS	16759508	16759656	.	-	2	gene_id "LOC115222779"; db_xref "GeneID:115222779"; gbkey "CDS"; gene "LOC115222779"; ID ""; gene_name "LOC115222779"; transcript_id "XM_036511860.1"; product "ensconsin isoform X21"; protein_id "XP_036367753.1"; exon_number "7";
NC_043017.1	Gnomon	CDS	16768805	16769050	.	-	2	gene_id "LOC115222779"; db_xref "GeneID:115222779"; gbkey "CDS"; gene "LOC115222779"; ID ""; gene_name "LOC115222779"; transcript_id "XM_036511860.1"; product "ensconsin isoform X21"; protein_id "XP_036367753.1"; exon_number "6";
NC_043017.1	Gnomon	CDS	16778900	16779031	.	-	2	gene_id "LOC115222779"; db_xref "GeneID:115222779"; gbkey "CDS"; gene "LOC115222779"; ID ""; gene_name "LOC115222779"; transcript_id "XM_036511860.1"; product "ensconsin isoform X21"; protein_id "XP_036367753.1"; exon_number "5";
NC_043017.1	Gnomon	CDS	16779908	16779940	.	-	2	gene_id "LOC115222779"; db_xref "GeneID:115222779"; gbkey "CDS"; gene "LOC115222779"; ID ""; gene_name "LOC115222779"; transcript_id "XM_036511860.1"; product "ensconsin isoform X21"; protein_id "XP_036367753.1"; exon_number "4";
NC_043017.1	Gnomon	CDS	16793767	16794052	.	-	0	gene_id "LOC115222779"; db_xref "GeneID:115222779"; gbkey "CDS"; gene "LOC115222779"; ID ""; gene_name "LOC115222779"; transcript_id "XM_036511860.1"; product "ensconsin isoform X21"; protein_id "XP_036367753.1"; exon_number "3";
NC_043017.1	Gnomon	CDS	16800663	16800904	.	-	2	gene_id "LOC115222779"; db_xref "GeneID:115222779"; gbkey "CDS"; gene "LOC115222779"; ID ""; gene_name "LOC115222779"; transcript_id "XM_036511860.1"; product "ensconsin isoform X21"; protein_id "XP_036367753.1"; exon_number "2";
NC_043017.1	Gnomon	CDS	16816019	16816088	.	-	0	gene_id "LOC115222779"; db_xref "GeneID:115222779"; gbkey "CDS"; gene "LOC115222779"; ID ""; gene_name "LOC115222779"; transcript_id "XM_036511860.1"; product "ensconsin isoform X21"; protein_id "XP_036367753.1"; exon_number "1";
NC_043017.1	Gnomon	exon	16742302	16742686	.	-	.	gene_id "LOC115222779"; db_xref "GeneID:115222779"; gbkey "mRNA"; gene "LOC115222779"; ID ""; gene_name "LOC115222779"; transcript_id "XM_036511860.1"; product "ensconsin, transcript variant X22"; exon_number "14"; model_evidence "Supporting evidence includes similarity to: 1 Protein, and 100% coverage of the annotated genomic feature by RNAseq alignments, including 11 samples with support for all annotated introns";
NC_043017.1	Gnomon	exon	16745610	16745763	.	-	.	gene_id "LOC115222779"; db_xref "GeneID:115222779"; gbkey "mRNA"; gene "LOC115222779"; ID ""; gene_name "LOC115222779"; transcript_id "XM_036511860.1"; product "ensconsin, transcript variant X22"; exon_number "13"; model_evidence "Supporting evidence includes similarity to: 1 Protein, and 100% coverage of the annotated genomic feature by RNAseq alignments, including 11 samples with support for all annotated introns";
NC_043017.1	Gnomon	exon	16747239	16747298	.	-	.	gene_id "LOC115222779"; db_xref "GeneID:115222779"; gbkey "mRNA"; gene "LOC115222779"; ID ""; gene_name "LOC115222779"; transcript_id "XM_036511860.1"; product "ensconsin, transcript variant X22"; exon_number "12"; model_evidence "Supporting evidence includes similarity to: 1 Protein, and 100% coverage of the annotated genomic feature by RNAseq alignments, including 11 samples with support for all annotated introns";
NC_043017.1	Gnomon	exon	16750043	16750147	.	-	.	gene_id "LOC115222779"; db_xref "GeneID:115222779"; gbkey "mRNA"; gene "LOC115222779"; ID ""; gene_name "LOC115222779"; transcript_id "XM_036511860.1"; product "ensconsin, transcript variant X22"; exon_number "11"; model_evidence "Supporting evidence includes similarity to: 1 Protein, and 100% coverage of the annotated genomic feature by RNAseq alignments, including 11 samples with support for all annotated introns";
NC_043017.1	Gnomon	exon	16752716	16752896	.	-	.	gene_id "LOC115222779"; db_xref "GeneID:115222779"; gbkey "mRNA"; gene "LOC115222779"; ID ""; gene_name "LOC115222779"; transcript_id "XM_036511860.1"; product "ensconsin, transcript variant X22"; exon_number "10"; model_evidence "Supporting evidence includes similarity to: 1 Protein, and 100% coverage of the annotated genomic feature by RNAseq alignments, including 11 samples with support for all annotated introns";
NC_043017.1	Gnomon	exon	16753592	16753800	.	-	.	gene_id "LOC115222779"; db_xref "GeneID:115222779"; gbkey "mRNA"; gene "LOC115222779"; ID ""; gene_name "LOC115222779"; transcript_id "XM_036511860.1"; product "ensconsin, transcript variant X22"; exon_number "9"; model_evidence "Supporting evidence includes similarity to: 1 Protein, and 100% coverage of the annotated genomic feature by RNAseq alignments, including 11 samples with support for all annotated introns";
NC_043017.1	Gnomon	exon	16755266	16755325	.	-	.	gene_id "LOC115222779"; db_xref "GeneID:115222779"; gbkey "mRNA"; gene "LOC115222779"; ID ""; gene_name "LOC115222779"; transcript_id "XM_036511860.1"; product "ensconsin, transcript variant X22"; exon_number "8"; model_evidence "Supporting evidence includes similarity to: 1 Protein, and 100% coverage of the annotated genomic feature by RNAseq alignments, including 11 samples with support for all annotated introns";
NC_043017.1	Gnomon	exon	16759508	16759656	.	-	.	gene_id "LOC115222779"; db_xref "GeneID:115222779"; gbkey "mRNA"; gene "LOC115222779"; ID ""; gene_name "LOC115222779"; transcript_id "XM_036511860.1"; product "ensconsin, transcript variant X22"; exon_number "7"; model_evidence "Supporting evidence includes similarity to: 1 Protein, and 100% coverage of the annotated genomic feature by RNAseq alignments, including 11 samples with support for all annotated introns";
NC_043017.1	Gnomon	exon	16768805	16769050	.	-	.	gene_id "LOC115222779"; db_xref "GeneID:115222779"; gbkey "mRNA"; gene "LOC115222779"; ID ""; gene_name "LOC115222779"; transcript_id "XM_036511860.1"; product "ensconsin, transcript variant X22"; exon_number "6"; model_evidence "Supporting evidence includes similarity to: 1 Protein, and 100% coverage of the annotated genomic feature by RNAseq alignments, including 11 samples with support for all annotated introns";
NC_043017.1	Gnomon	exon	16778900	16779031	.	-	.	gene_id "LOC115222779"; db_xref "GeneID:115222779"; gbkey "mRNA"; gene "LOC115222779"; ID ""; gene_name "LOC115222779"; transcript_id "XM_036511860.1"; product "ensconsin, transcript variant X22"; exon_number "5"; model_evidence "Supporting evidence includes similarity to: 1 Protein, and 100% coverage of the annotated genomic feature by RNAseq alignments, including 11 samples with support for all annotated introns";
NC_043017.1	Gnomon	exon	16779908	16779940	.	-	.	gene_id "LOC115222779"; db_xref "GeneID:115222779"; gbkey "mRNA"; gene "LOC115222779"; ID ""; gene_name "LOC115222779"; transcript_id "XM_036511860.1"; product "ensconsin, transcript variant X22"; exon_number "4"; model_evidence "Supporting evidence includes similarity to: 1 Protein, and 100% coverage of the annotated genomic feature by RNAseq alignments, including 11 samples with support for all annotated introns";
NC_043017.1	Gnomon	exon	16793767	16794052	.	-	.	gene_id "LOC115222779"; db_xref "GeneID:115222779"; gbkey "mRNA"; gene "LOC115222779"; ID ""; gene_name "LOC115222779"; transcript_id "XM_036511860.1"; product "ensconsin, transcript variant X22"; exon_number "3"; model_evidence "Supporting evidence includes similarity to: 1 Protein, and 100% coverage of the annotated genomic feature by RNAseq alignments, including 11 samples with support for all annotated introns";
NC_043017.1	Gnomon	exon	16800663	16800904	.	-	.	gene_id "LOC115222779"; db_xref "GeneID:115222779"; gbkey "mRNA"; gene "LOC115222779"; ID ""; gene_name "LOC115222779"; transcript_id "XM_036511860.1"; product "ensconsin, transcript variant X22"; exon_number "2"; model_evidence "Supporting evidence includes similarity to: 1 Protein, and 100% coverage of the annotated genomic feature by RNAseq alignments, including 11 samples with support for all annotated introns";
NC_043017.1	Gnomon	exon	16816019	16816194	.	-	.	gene_id "LOC115222779"; db_xref "GeneID:115222779"; gbkey "mRNA"; gene "LOC115222779"; ID ""; gene_name "LOC115222779"; transcript_id "XM_036511860.1"; product "ensconsin, transcript variant X22"; exon_number "1"; model_evidence "Supporting evidence includes similarity to: 1 Protein, and 100% coverage of the annotated genomic feature by RNAseq alignments, including 11 samples with support for all annotated introns";
NC_043017.1	Gnomon	start_codon	16816086	16816088	.	-	0	gene_id "LOC115222779"; db_xref "GeneID:115222779"; gbkey "CDS"; gene "LOC115222779"; ID ""; gene_name "LOC115222779"; transcript_id "XM_036511860.1"; product "ensconsin isoform X21"; protein_id "XP_036367753.1"; exon_number "1";
NC_043017.1	Gnomon	stop_codon	16742649	16742651	.	-	0	gene_id "LOC115222779"; db_xref "GeneID:115222779"; gbkey "CDS"; gene "LOC115222779"; ID ""; gene_name "LOC115222779"; transcript_id "XM_036511860.1"; product "ensconsin isoform X21"; protein_id "XP_036367753.1"; exon_number "14";
NC_043017.1	Gnomon	transcript	16742303	16935573	.	-	.	gene_id "LOC115222779"; ID "XM_036511861.1"; gene_name "LOC115222779"; transcript_id "XM_036511861.1";
NC_043017.1	Gnomon	CDS	16742652	16742686	.	-	2	gene_id "LOC115222779"; db_xref "GeneID:115222779"; gbkey "CDS"; gene "LOC115222779"; ID ""; gene_name "LOC115222779"; transcript_id "XM_036511861.1"; product "ensconsin isoform X22"; protein_id "XP_036367754.1"; exon_number "15";
NC_043017.1	Gnomon	CDS	16745610	16745763	.	-	0	gene_id "LOC115222779"; db_xref "GeneID:115222779"; gbkey "CDS"; gene "LOC115222779"; ID ""; gene_name "LOC115222779"; transcript_id "XM_036511861.1"; product "ensconsin isoform X22"; protein_id "XP_036367754.1"; exon_number "14";
NC_043017.1	Gnomon	CDS	16747239	16747298	.	-	0	gene_id "LOC115222779"; db_xref "GeneID:115222779"; gbkey "CDS"; gene "LOC115222779"; ID ""; gene_name "LOC115222779"; transcript_id "XM_036511861.1"; product "ensconsin isoform X22"; protein_id "XP_036367754.1"; exon_number "13";
NC_043017.1	Gnomon	CDS	16750043	16750147	.	-	0	gene_id "LOC115222779"; db_xref "GeneID:115222779"; gbkey "CDS"; gene "LOC115222779"; ID ""; gene_name "LOC115222779"; transcript_id "XM_036511861.1"; product "ensconsin isoform X22"; protein_id "XP_036367754.1"; exon_number "12";
NC_043017.1	Gnomon	CDS	16752716	16752896	.	-	1	gene_id "LOC115222779"; db_xref "GeneID:115222779"; gbkey "CDS"; gene "LOC115222779"; ID ""; gene_name "LOC115222779"; transcript_id "XM_036511861.1"; product "ensconsin isoform X22"; protein_id "XP_036367754.1"; exon_number "11";
NC_043017.1	Gnomon	CDS	16753592	16753800	.	-	0	gene_id "LOC115222779"; db_xref "GeneID:115222779"; gbkey "CDS"; gene "LOC115222779"; ID ""; gene_name "LOC115222779"; transcript_id "XM_036511861.1"; product "ensconsin isoform X22"; protein_id "XP_036367754.1"; exon_number "10";
NC_043017.1	Gnomon	CDS	16755266	16755325	.	-	0	gene_id "LOC115222779"; db_xref "GeneID:115222779"; gbkey "CDS"; gene "LOC115222779"; ID ""; gene_name "LOC115222779"; transcript_id "XM_036511861.1"; product "ensconsin isoform X22"; protein_id "XP_036367754.1"; exon_number "9";
NC_043017.1	Gnomon	CDS	16759508	16759656	.	-	2	gene_id "LOC115222779"; db_xref "GeneID:115222779"; gbkey "CDS"; gene "LOC115222779"; ID ""; gene_name "LOC115222779"; transcript_id "XM_036511861.1"; product "ensconsin isoform X22"; protein_id "XP_036367754.1"; exon_number "8";
NC_043017.1	Gnomon	CDS	16768805	16769011	.	-	2	gene_id "LOC115222779"; db_xref "GeneID:115222779"; gbkey "CDS"; gene "LOC115222779"; ID ""; gene_name "LOC115222779"; transcript_id "XM_036511861.1"; product "ensconsin isoform X22"; protein_id "XP_036367754.1"; exon_number "7";
NC_043017.1	Gnomon	CDS	16793971	16794052	.	-	0	gene_id "LOC115222779"; db_xref "GeneID:115222779"; gbkey "CDS"; gene "LOC115222779"; ID ""; gene_name "LOC115222779"; transcript_id "XM_036511861.1"; product "ensconsin isoform X22"; protein_id "XP_036367754.1"; exon_number "6";
NC_043017.1	Gnomon	CDS	16800663	16800904	.	-	2	gene_id "LOC115222779"; db_xref "GeneID:115222779"; gbkey "CDS"; gene "LOC115222779"; ID ""; gene_name "LOC115222779"; transcript_id "XM_036511861.1"; product "ensconsin isoform X22"; protein_id "XP_036367754.1"; exon_number "5";
NC_043017.1	Gnomon	CDS	16840715	16840861	.	-	2	gene_id "LOC115222779"; db_xref "GeneID:115222779"; gbkey "CDS"; gene "LOC115222779"; ID ""; gene_name "LOC115222779"; transcript_id "XM_036511861.1"; product "ensconsin isoform X22"; protein_id "XP_036367754.1"; exon_number "4";
NC_043017.1	Gnomon	CDS	16851748	16851789	.	-	2	gene_id "LOC115222779"; db_xref "GeneID:115222779"; gbkey "CDS"; gene "LOC115222779"; ID ""; gene_name "LOC115222779"; transcript_id "XM_036511861.1"; product "ensconsin isoform X22"; protein_id "XP_036367754.1"; exon_number "3";
NC_043017.1	Gnomon	CDS	16860190	16860420	.	-	2	gene_id "LOC115222779"; db_xref "GeneID:115222779"; gbkey "CDS"; gene "LOC115222779"; ID ""; gene_name "LOC115222779"; transcript_id "XM_036511861.1"; product "ensconsin isoform X22"; protein_id "XP_036367754.1"; exon_number "2";
NC_043017.1	Gnomon	CDS	16935238	16935277	.	-	0	gene_id "LOC115222779"; db_xref "GeneID:115222779"; gbkey "CDS"; gene "LOC115222779"; ID ""; gene_name "LOC115222779"; transcript_id "XM_036511861.1"; product "ensconsin isoform X22"; protein_id "XP_036367754.1"; exon_number "1";
NC_043017.1	Gnomon	exon	16742303	16742686	.	-	.	gene_id "LOC115222779"; db_xref "GeneID:115222779"; gbkey "mRNA"; gene "LOC115222779"; ID ""; gene_name "LOC115222779"; transcript_id "XM_036511861.1"; product "ensconsin, transcript variant X23"; exon_number "15"; model_evidence "Supporting evidence includes similarity to: 1 Protein, and 100% coverage of the annotated genomic feature by RNAseq alignments, including 11 samples with support for all annotated introns";
NC_043017.1	Gnomon	exon	16745610	16745763	.	-	.	gene_id "LOC115222779"; db_xref "GeneID:115222779"; gbkey "mRNA"; gene "LOC115222779"; ID ""; gene_name "LOC115222779"; transcript_id "XM_036511861.1"; product "ensconsin, transcript variant X23"; exon_number "14"; model_evidence "Supporting evidence includes similarity to: 1 Protein, and 100% coverage of the annotated genomic feature by RNAseq alignments, including 11 samples with support for all annotated introns";
NC_043017.1	Gnomon	exon	16747239	16747298	.	-	.	gene_id "LOC115222779"; db_xref "GeneID:115222779"; gbkey "mRNA"; gene "LOC115222779"; ID ""; gene_name "LOC115222779"; transcript_id "XM_036511861.1"; product "ensconsin, transcript variant X23"; exon_number "13"; model_evidence "Supporting evidence includes similarity to: 1 Protein, and 100% coverage of the annotated genomic feature by RNAseq alignments, including 11 samples with support for all annotated introns";
NC_043017.1	Gnomon	exon	16750043	16750147	.	-	.	gene_id "LOC115222779"; db_xref "GeneID:115222779"; gbkey "mRNA"; gene "LOC115222779"; ID ""; gene_name "LOC115222779"; transcript_id "XM_036511861.1"; product "ensconsin, transcript variant X23"; exon_number "12"; model_evidence "Supporting evidence includes similarity to: 1 Protein, and 100% coverage of the annotated genomic feature by RNAseq alignments, including 11 samples with support for all annotated introns";
NC_043017.1	Gnomon	exon	16752716	16752896	.	-	.	gene_id "LOC115222779"; db_xref "GeneID:115222779"; gbkey "mRNA"; gene "LOC115222779"; ID ""; gene_name "LOC115222779"; transcript_id "XM_036511861.1"; product "ensconsin, transcript variant X23"; exon_number "11"; model_evidence "Supporting evidence includes similarity to: 1 Protein, and 100% coverage of the annotated genomic feature by RNAseq alignments, including 11 samples with support for all annotated introns";
NC_043017.1	Gnomon	exon	16753592	16753800	.	-	.	gene_id "LOC115222779"; db_xref "GeneID:115222779"; gbkey "mRNA"; gene "LOC115222779"; ID ""; gene_name "LOC115222779"; transcript_id "XM_036511861.1"; product "ensconsin, transcript variant X23"; exon_number "10"; model_evidence "Supporting evidence includes similarity to: 1 Protein, and 100% coverage of the annotated genomic feature by RNAseq alignments, including 11 samples with support for all annotated introns";
NC_043017.1	Gnomon	exon	16755266	16755325	.	-	.	gene_id "LOC115222779"; db_xref "GeneID:115222779"; gbkey "mRNA"; gene "LOC115222779"; ID ""; gene_name "LOC115222779"; transcript_id "XM_036511861.1"; product "ensconsin, transcript variant X23"; exon_number "9"; model_evidence "Supporting evidence includes similarity to: 1 Protein, and 100% coverage of the annotated genomic feature by RNAseq alignments, including 11 samples with support for all annotated introns";
NC_043017.1	Gnomon	exon	16759508	16759656	.	-	.	gene_id "LOC115222779"; db_xref "GeneID:115222779"; gbkey "mRNA"; gene "LOC115222779"; ID ""; gene_name "LOC115222779"; transcript_id "XM_036511861.1"; product "ensconsin, transcript variant X23"; exon_number "8"; model_evidence "Supporting evidence includes similarity to: 1 Protein, and 100% coverage of the annotated genomic feature by RNAseq alignments, including 11 samples with support for all annotated introns";
NC_043017.1	Gnomon	exon	16768805	16769011	.	-	.	gene_id "LOC115222779"; db_xref "GeneID:115222779"; gbkey "mRNA"; gene "LOC115222779"; ID ""; gene_name "LOC115222779"; transcript_id "XM_036511861.1"; product "ensconsin, transcript variant X23"; exon_number "7"; model_evidence "Supporting evidence includes similarity to: 1 Protein, and 100% coverage of the annotated genomic feature by RNAseq alignments, including 11 samples with support for all annotated introns";
NC_043017.1	Gnomon	exon	16793971	16794052	.	-	.	gene_id "LOC115222779"; db_xref "GeneID:115222779"; gbkey "mRNA"; gene "LOC115222779"; ID ""; gene_name "LOC115222779"; transcript_id "XM_036511861.1"; product "ensconsin, transcript variant X23"; exon_number "6"; model_evidence "Supporting evidence includes similarity to: 1 Protein, and 100% coverage of the annotated genomic feature by RNAseq alignments, including 11 samples with support for all annotated introns";
NC_043017.1	Gnomon	exon	16800663	16800904	.	-	.	gene_id "LOC115222779"; db_xref "GeneID:115222779"; gbkey "mRNA"; gene "LOC115222779"; ID ""; gene_name "LOC115222779"; transcript_id "XM_036511861.1"; product "ensconsin, transcript variant X23"; exon_number "5"; model_evidence "Supporting evidence includes similarity to: 1 Protein, and 100% coverage of the annotated genomic feature by RNAseq alignments, including 11 samples with support for all annotated introns";
NC_043017.1	Gnomon	exon	16840715	16840861	.	-	.	gene_id "LOC115222779"; db_xref "GeneID:115222779"; gbkey "mRNA"; gene "LOC115222779"; ID ""; gene_name "LOC115222779"; transcript_id "XM_036511861.1"; product "ensconsin, transcript variant X23"; exon_number "4"; model_evidence "Supporting evidence includes similarity to: 1 Protein, and 100% coverage of the annotated genomic feature by RNAseq alignments, including 11 samples with support for all annotated introns";
NC_043017.1	Gnomon	exon	16851748	16851789	.	-	.	gene_id "LOC115222779"; db_xref "GeneID:115222779"; gbkey "mRNA"; gene "LOC115222779"; ID ""; gene_name "LOC115222779"; transcript_id "XM_036511861.1"; product "ensconsin, transcript variant X23"; exon_number "3"; model_evidence "Supporting evidence includes similarity to: 1 Protein, and 100% coverage of the annotated genomic feature by RNAseq alignments, including 11 samples with support for all annotated introns";
NC_043017.1	Gnomon	exon	16860190	16860420	.	-	.	gene_id "LOC115222779"; db_xref "GeneID:115222779"; gbkey "mRNA"; gene "LOC115222779"; ID ""; gene_name "LOC115222779"; transcript_id "XM_036511861.1"; product "ensconsin, transcript variant X23"; exon_number "2"; model_evidence "Supporting evidence includes similarity to: 1 Protein, and 100% coverage of the annotated genomic feature by RNAseq alignments, including 11 samples with support for all annotated introns";
NC_043017.1	Gnomon	exon	16935238	16935573	.	-	.	gene_id "LOC115222779"; db_xref "GeneID:115222779"; gbkey "mRNA"; gene "LOC115222779"; ID ""; gene_name "LOC115222779"; transcript_id "XM_036511861.1"; product "ensconsin, transcript variant X23"; exon_number "1"; model_evidence "Supporting evidence includes similarity to: 1 Protein, and 100% coverage of the annotated genomic feature by RNAseq alignments, including 11 samples with support for all annotated introns";
NC_043017.1	Gnomon	start_codon	16935275	16935277	.	-	0	gene_id "LOC115222779"; db_xref "GeneID:115222779"; gbkey "CDS"; gene "LOC115222779"; ID ""; gene_name "LOC115222779"; transcript_id "XM_036511861.1"; product "ensconsin isoform X22"; protein_id "XP_036367754.1"; exon_number "1";
NC_043017.1	Gnomon	stop_codon	16742649	16742651	.	-	0	gene_id "LOC115222779"; db_xref "GeneID:115222779"; gbkey "CDS"; gene "LOC115222779"; ID ""; gene_name "LOC115222779"; transcript_id "XM_036511861.1"; product "ensconsin isoform X22"; protein_id "XP_036367754.1"; exon_number "15";
NC_043017.1	Gnomon	transcript	16742302	16935583	.	-	.	gene_id "LOC115222779"; ID "XM_036511862.1"; gene_name "LOC115222779"; transcript_id "XM_036511862.1";
NC_043017.1	Gnomon	CDS	16742652	16742686	.	-	2	gene_id "LOC115222779"; db_xref "GeneID:115222779"; gbkey "CDS"; gene "LOC115222779"; ID ""; gene_name "LOC115222779"; transcript_id "XM_036511862.1"; product "ensconsin isoform X23"; protein_id "XP_036367755.1"; exon_number "14";
NC_043017.1	Gnomon	CDS	16745610	16745763	.	-	0	gene_id "LOC115222779"; db_xref "GeneID:115222779"; gbkey "CDS"; gene "LOC115222779"; ID ""; gene_name "LOC115222779"; transcript_id "XM_036511862.1"; product "ensconsin isoform X23"; protein_id "XP_036367755.1"; exon_number "13";
NC_043017.1	Gnomon	CDS	16747239	16747298	.	-	0	gene_id "LOC115222779"; db_xref "GeneID:115222779"; gbkey "CDS"; gene "LOC115222779"; ID ""; gene_name "LOC115222779"; transcript_id "XM_036511862.1"; product "ensconsin isoform X23"; protein_id "XP_036367755.1"; exon_number "12";
NC_043017.1	Gnomon	CDS	16750043	16750147	.	-	0	gene_id "LOC115222779"; db_xref "GeneID:115222779"; gbkey "CDS"; gene "LOC115222779"; ID ""; gene_name "LOC115222779"; transcript_id "XM_036511862.1"; product "ensconsin isoform X23"; protein_id "XP_036367755.1"; exon_number "11";
NC_043017.1	Gnomon	CDS	16752716	16752896	.	-	1	gene_id "LOC115222779"; db_xref "GeneID:115222779"; gbkey "CDS"; gene "LOC115222779"; ID ""; gene_name "LOC115222779"; transcript_id "XM_036511862.1"; product "ensconsin isoform X23"; protein_id "XP_036367755.1"; exon_number "10";
NC_043017.1	Gnomon	CDS	16753592	16753800	.	-	0	gene_id "LOC115222779"; db_xref "GeneID:115222779"; gbkey "CDS"; gene "LOC115222779"; ID ""; gene_name "LOC115222779"; transcript_id "XM_036511862.1"; product "ensconsin isoform X23"; protein_id "XP_036367755.1"; exon_number "9";
NC_043017.1	Gnomon	CDS	16755266	16755325	.	-	0	gene_id "LOC115222779"; db_xref "GeneID:115222779"; gbkey "CDS"; gene "LOC115222779"; ID ""; gene_name "LOC115222779"; transcript_id "XM_036511862.1"; product "ensconsin isoform X23"; protein_id "XP_036367755.1"; exon_number "8";
NC_043017.1	Gnomon	CDS	16759508	16759656	.	-	2	gene_id "LOC115222779"; db_xref "GeneID:115222779"; gbkey "CDS"; gene "LOC115222779"; ID ""; gene_name "LOC115222779"; transcript_id "XM_036511862.1"; product "ensconsin isoform X23"; protein_id "XP_036367755.1"; exon_number "7";
NC_043017.1	Gnomon	CDS	16793767	16794052	.	-	0	gene_id "LOC115222779"; db_xref "GeneID:115222779"; gbkey "CDS"; gene "LOC115222779"; ID ""; gene_name "LOC115222779"; transcript_id "XM_036511862.1"; product "ensconsin isoform X23"; protein_id "XP_036367755.1"; exon_number "6";
NC_043017.1	Gnomon	CDS	16800663	16800904	.	-	2	gene_id "LOC115222779"; db_xref "GeneID:115222779"; gbkey "CDS"; gene "LOC115222779"; ID ""; gene_name "LOC115222779"; transcript_id "XM_036511862.1"; product "ensconsin isoform X23"; protein_id "XP_036367755.1"; exon_number "5";
NC_043017.1	Gnomon	CDS	16840715	16840861	.	-	2	gene_id "LOC115222779"; db_xref "GeneID:115222779"; gbkey "CDS"; gene "LOC115222779"; ID ""; gene_name "LOC115222779"; transcript_id "XM_036511862.1"; product "ensconsin isoform X23"; protein_id "XP_036367755.1"; exon_number "4";
NC_043017.1	Gnomon	CDS	16851748	16851789	.	-	2	gene_id "LOC115222779"; db_xref "GeneID:115222779"; gbkey "CDS"; gene "LOC115222779"; ID ""; gene_name "LOC115222779"; transcript_id "XM_036511862.1"; product "ensconsin isoform X23"; protein_id "XP_036367755.1"; exon_number "3";
NC_043017.1	Gnomon	CDS	16860190	16860420	.	-	2	gene_id "LOC115222779"; db_xref "GeneID:115222779"; gbkey "CDS"; gene "LOC115222779"; ID ""; gene_name "LOC115222779"; transcript_id "XM_036511862.1"; product "ensconsin isoform X23"; protein_id "XP_036367755.1"; exon_number "2";
NC_043017.1	Gnomon	CDS	16935238	16935277	.	-	0	gene_id "LOC115222779"; db_xref "GeneID:115222779"; gbkey "CDS"; gene "LOC115222779"; ID ""; gene_name "LOC115222779"; transcript_id "XM_036511862.1"; product "ensconsin isoform X23"; protein_id "XP_036367755.1"; exon_number "1";
NC_043017.1	Gnomon	exon	16742302	16742686	.	-	.	gene_id "LOC115222779"; db_xref "GeneID:115222779"; gbkey "mRNA"; gene "LOC115222779"; ID ""; gene_name "LOC115222779"; transcript_id "XM_036511862.1"; product "ensconsin, transcript variant X24"; exon_number "14"; model_evidence "Supporting evidence includes similarity to: 1 Protein, and 100% coverage of the annotated genomic feature by RNAseq alignments, including 12 samples with support for all annotated introns";
NC_043017.1	Gnomon	exon	16745610	16745763	.	-	.	gene_id "LOC115222779"; db_xref "GeneID:115222779"; gbkey "mRNA"; gene "LOC115222779"; ID ""; gene_name "LOC115222779"; transcript_id "XM_036511862.1"; product "ensconsin, transcript variant X24"; exon_number "13"; model_evidence "Supporting evidence includes similarity to: 1 Protein, and 100% coverage of the annotated genomic feature by RNAseq alignments, including 12 samples with support for all annotated introns";
NC_043017.1	Gnomon	exon	16747239	16747298	.	-	.	gene_id "LOC115222779"; db_xref "GeneID:115222779"; gbkey "mRNA"; gene "LOC115222779"; ID ""; gene_name "LOC115222779"; transcript_id "XM_036511862.1"; product "ensconsin, transcript variant X24"; exon_number "12"; model_evidence "Supporting evidence includes similarity to: 1 Protein, and 100% coverage of the annotated genomic feature by RNAseq alignments, including 12 samples with support for all annotated introns";
NC_043017.1	Gnomon	exon	16750043	16750147	.	-	.	gene_id "LOC115222779"; db_xref "GeneID:115222779"; gbkey "mRNA"; gene "LOC115222779"; ID ""; gene_name "LOC115222779"; transcript_id "XM_036511862.1"; product "ensconsin, transcript variant X24"; exon_number "11"; model_evidence "Supporting evidence includes similarity to: 1 Protein, and 100% coverage of the annotated genomic feature by RNAseq alignments, including 12 samples with support for all annotated introns";
NC_043017.1	Gnomon	exon	16752716	16752896	.	-	.	gene_id "LOC115222779"; db_xref "GeneID:115222779"; gbkey "mRNA"; gene "LOC115222779"; ID ""; gene_name "LOC115222779"; transcript_id "XM_036511862.1"; product "ensconsin, transcript variant X24"; exon_number "10"; model_evidence "Supporting evidence includes similarity to: 1 Protein, and 100% coverage of the annotated genomic feature by RNAseq alignments, including 12 samples with support for all annotated introns";
NC_043017.1	Gnomon	exon	16753592	16753800	.	-	.	gene_id "LOC115222779"; db_xref "GeneID:115222779"; gbkey "mRNA"; gene "LOC115222779"; ID ""; gene_name "LOC115222779"; transcript_id "XM_036511862.1"; product "ensconsin, transcript variant X24"; exon_number "9"; model_evidence "Supporting evidence includes similarity to: 1 Protein, and 100% coverage of the annotated genomic feature by RNAseq alignments, including 12 samples with support for all annotated introns";
NC_043017.1	Gnomon	exon	16755266	16755325	.	-	.	gene_id "LOC115222779"; db_xref "GeneID:115222779"; gbkey "mRNA"; gene "LOC115222779"; ID ""; gene_name "LOC115222779"; transcript_id "XM_036511862.1"; product "ensconsin, transcript variant X24"; exon_number "8"; model_evidence "Supporting evidence includes similarity to: 1 Protein, and 100% coverage of the annotated genomic feature by RNAseq alignments, including 12 samples with support for all annotated introns";
NC_043017.1	Gnomon	exon	16759508	16759656	.	-	.	gene_id "LOC115222779"; db_xref "GeneID:115222779"; gbkey "mRNA"; gene "LOC115222779"; ID ""; gene_name "LOC115222779"; transcript_id "XM_036511862.1"; product "ensconsin, transcript variant X24"; exon_number "7"; model_evidence "Supporting evidence includes similarity to: 1 Protein, and 100% coverage of the annotated genomic feature by RNAseq alignments, including 12 samples with support for all annotated introns";
NC_043017.1	Gnomon	exon	16793767	16794052	.	-	.	gene_id "LOC115222779"; db_xref "GeneID:115222779"; gbkey "mRNA"; gene "LOC115222779"; ID ""; gene_name "LOC115222779"; transcript_id "XM_036511862.1"; product "ensconsin, transcript variant X24"; exon_number "6"; model_evidence "Supporting evidence includes similarity to: 1 Protein, and 100% coverage of the annotated genomic feature by RNAseq alignments, including 12 samples with support for all annotated introns";
NC_043017.1	Gnomon	exon	16800663	16800904	.	-	.	gene_id "LOC115222779"; db_xref "GeneID:115222779"; gbkey "mRNA"; gene "LOC115222779"; ID ""; gene_name "LOC115222779"; transcript_id "XM_036511862.1"; product "ensconsin, transcript variant X24"; exon_number "5"; model_evidence "Supporting evidence includes similarity to: 1 Protein, and 100% coverage of the annotated genomic feature by RNAseq alignments, including 12 samples with support for all annotated introns";
NC_043017.1	Gnomon	exon	16840715	16840861	.	-	.	gene_id "LOC115222779"; db_xref "GeneID:115222779"; gbkey "mRNA"; gene "LOC115222779"; ID ""; gene_name "LOC115222779"; transcript_id "XM_036511862.1"; product "ensconsin, transcript variant X24"; exon_number "4"; model_evidence "Supporting evidence includes similarity to: 1 Protein, and 100% coverage of the annotated genomic feature by RNAseq alignments, including 12 samples with support for all annotated introns";
NC_043017.1	Gnomon	exon	16851748	16851789	.	-	.	gene_id "LOC115222779"; db_xref "GeneID:115222779"; gbkey "mRNA"; gene "LOC115222779"; ID ""; gene_name "LOC115222779"; transcript_id "XM_036511862.1"; product "ensconsin, transcript variant X24"; exon_number "3"; model_evidence "Supporting evidence includes similarity to: 1 Protein, and 100% coverage of the annotated genomic feature by RNAseq alignments, including 12 samples with support for all annotated introns";
NC_043017.1	Gnomon	exon	16860190	16860420	.	-	.	gene_id "LOC115222779"; db_xref "GeneID:115222779"; gbkey "mRNA"; gene "LOC115222779"; ID ""; gene_name "LOC115222779"; transcript_id "XM_036511862.1"; product "ensconsin, transcript variant X24"; exon_number "2"; model_evidence "Supporting evidence includes similarity to: 1 Protein, and 100% coverage of the annotated genomic feature by RNAseq alignments, including 12 samples with support for all annotated introns";
NC_043017.1	Gnomon	exon	16935238	16935583	.	-	.	gene_id "LOC115222779"; db_xref "GeneID:115222779"; gbkey "mRNA"; gene "LOC115222779"; ID ""; gene_name "LOC115222779"; transcript_id "XM_036511862.1"; product "ensconsin, transcript variant X24"; exon_number "1"; model_evidence "Supporting evidence includes similarity to: 1 Protein, and 100% coverage of the annotated genomic feature by RNAseq alignments, including 12 samples with support for all annotated introns";
NC_043017.1	Gnomon	start_codon	16935275	16935277	.	-	0	gene_id "LOC115222779"; db_xref "GeneID:115222779"; gbkey "CDS"; gene "LOC115222779"; ID ""; gene_name "LOC115222779"; transcript_id "XM_036511862.1"; product "ensconsin isoform X23"; protein_id "XP_036367755.1"; exon_number "1";
NC_043017.1	Gnomon	stop_codon	16742649	16742651	.	-	0	gene_id "LOC115222779"; db_xref "GeneID:115222779"; gbkey "CDS"; gene "LOC115222779"; ID ""; gene_name "LOC115222779"; transcript_id "XM_036511862.1"; product "ensconsin isoform X23"; protein_id "XP_036367755.1"; exon_number "14";
NC_043017.1	Gnomon	transcript	16742302	16830070	.	-	.	gene_id "LOC115222779"; ID "XM_036511863.1"; gene_name "LOC115222779"; transcript_id "XM_036511863.1";
NC_043017.1	Gnomon	CDS	16742652	16742686	.	-	2	gene_id "LOC115222779"; db_xref "GeneID:115222779"; gbkey "CDS"; gene "LOC115222779"; ID ""; gene_name "LOC115222779"; transcript_id "XM_036511863.1"; product "ensconsin isoform X24"; protein_id "XP_036367756.1"; exon_number "14";
NC_043017.1	Gnomon	CDS	16745610	16745763	.	-	0	gene_id "LOC115222779"; db_xref "GeneID:115222779"; gbkey "CDS"; gene "LOC115222779"; ID ""; gene_name "LOC115222779"; transcript_id "XM_036511863.1"; product "ensconsin isoform X24"; protein_id "XP_036367756.1"; exon_number "13";
NC_043017.1	Gnomon	CDS	16747239	16747298	.	-	0	gene_id "LOC115222779"; db_xref "GeneID:115222779"; gbkey "CDS"; gene "LOC115222779"; ID ""; gene_name "LOC115222779"; transcript_id "XM_036511863.1"; product "ensconsin isoform X24"; protein_id "XP_036367756.1"; exon_number "12";
NC_043017.1	Gnomon	CDS	16750043	16750147	.	-	0	gene_id "LOC115222779"; db_xref "GeneID:115222779"; gbkey "CDS"; gene "LOC115222779"; ID ""; gene_name "LOC115222779"; transcript_id "XM_036511863.1"; product "ensconsin isoform X24"; protein_id "XP_036367756.1"; exon_number "11";
NC_043017.1	Gnomon	CDS	16752716	16752896	.	-	1	gene_id "LOC115222779"; db_xref "GeneID:115222779"; gbkey "CDS"; gene "LOC115222779"; ID ""; gene_name "LOC115222779"; transcript_id "XM_036511863.1"; product "ensconsin isoform X24"; protein_id "XP_036367756.1"; exon_number "10";
NC_043017.1	Gnomon	CDS	16753592	16753800	.	-	0	gene_id "LOC115222779"; db_xref "GeneID:115222779"; gbkey "CDS"; gene "LOC115222779"; ID ""; gene_name "LOC115222779"; transcript_id "XM_036511863.1"; product "ensconsin isoform X24"; protein_id "XP_036367756.1"; exon_number "9";
NC_043017.1	Gnomon	CDS	16755266	16755325	.	-	0	gene_id "LOC115222779"; db_xref "GeneID:115222779"; gbkey "CDS"; gene "LOC115222779"; ID ""; gene_name "LOC115222779"; transcript_id "XM_036511863.1"; product "ensconsin isoform X24"; protein_id "XP_036367756.1"; exon_number "8";
NC_043017.1	Gnomon	CDS	16759508	16759656	.	-	2	gene_id "LOC115222779"; db_xref "GeneID:115222779"; gbkey "CDS"; gene "LOC115222779"; ID ""; gene_name "LOC115222779"; transcript_id "XM_036511863.1"; product "ensconsin isoform X24"; protein_id "XP_036367756.1"; exon_number "7";
NC_043017.1	Gnomon	CDS	16768805	16769050	.	-	2	gene_id "LOC115222779"; db_xref "GeneID:115222779"; gbkey "CDS"; gene "LOC115222779"; ID ""; gene_name "LOC115222779"; transcript_id "XM_036511863.1"; product "ensconsin isoform X24"; protein_id "XP_036367756.1"; exon_number "6";
NC_043017.1	Gnomon	CDS	16778900	16779031	.	-	2	gene_id "LOC115222779"; db_xref "GeneID:115222779"; gbkey "CDS"; gene "LOC115222779"; ID ""; gene_name "LOC115222779"; transcript_id "XM_036511863.1"; product "ensconsin isoform X24"; protein_id "XP_036367756.1"; exon_number "5";
NC_043017.1	Gnomon	CDS	16779908	16779940	.	-	2	gene_id "LOC115222779"; db_xref "GeneID:115222779"; gbkey "CDS"; gene "LOC115222779"; ID ""; gene_name "LOC115222779"; transcript_id "XM_036511863.1"; product "ensconsin isoform X24"; protein_id "XP_036367756.1"; exon_number "4";
NC_043017.1	Gnomon	CDS	16793767	16794052	.	-	0	gene_id "LOC115222779"; db_xref "GeneID:115222779"; gbkey "CDS"; gene "LOC115222779"; ID ""; gene_name "LOC115222779"; transcript_id "XM_036511863.1"; product "ensconsin isoform X24"; protein_id "XP_036367756.1"; exon_number "3";
NC_043017.1	Gnomon	CDS	16800663	16800904	.	-	2	gene_id "LOC115222779"; db_xref "GeneID:115222779"; gbkey "CDS"; gene "LOC115222779"; ID ""; gene_name "LOC115222779"; transcript_id "XM_036511863.1"; product "ensconsin isoform X24"; protein_id "XP_036367756.1"; exon_number "2";
NC_043017.1	Gnomon	CDS	16829963	16829978	.	-	0	gene_id "LOC115222779"; db_xref "GeneID:115222779"; gbkey "CDS"; gene "LOC115222779"; ID ""; gene_name "LOC115222779"; transcript_id "XM_036511863.1"; product "ensconsin isoform X24"; protein_id "XP_036367756.1"; exon_number "1";
NC_043017.1	Gnomon	exon	16742302	16742686	.	-	.	gene_id "LOC115222779"; db_xref "GeneID:115222779"; gbkey "mRNA"; gene "LOC115222779"; ID ""; gene_name "LOC115222779"; transcript_id "XM_036511863.1"; product "ensconsin, transcript variant X25"; exon_number "14"; model_evidence "Supporting evidence includes similarity to: 1 Protein, and 100% coverage of the annotated genomic feature by RNAseq alignments, including 11 samples with support for all annotated introns";
NC_043017.1	Gnomon	exon	16745610	16745763	.	-	.	gene_id "LOC115222779"; db_xref "GeneID:115222779"; gbkey "mRNA"; gene "LOC115222779"; ID ""; gene_name "LOC115222779"; transcript_id "XM_036511863.1"; product "ensconsin, transcript variant X25"; exon_number "13"; model_evidence "Supporting evidence includes similarity to: 1 Protein, and 100% coverage of the annotated genomic feature by RNAseq alignments, including 11 samples with support for all annotated introns";
NC_043017.1	Gnomon	exon	16747239	16747298	.	-	.	gene_id "LOC115222779"; db_xref "GeneID:115222779"; gbkey "mRNA"; gene "LOC115222779"; ID ""; gene_name "LOC115222779"; transcript_id "XM_036511863.1"; product "ensconsin, transcript variant X25"; exon_number "12"; model_evidence "Supporting evidence includes similarity to: 1 Protein, and 100% coverage of the annotated genomic feature by RNAseq alignments, including 11 samples with support for all annotated introns";
NC_043017.1	Gnomon	exon	16750043	16750147	.	-	.	gene_id "LOC115222779"; db_xref "GeneID:115222779"; gbkey "mRNA"; gene "LOC115222779"; ID ""; gene_name "LOC115222779"; transcript_id "XM_036511863.1"; product "ensconsin, transcript variant X25"; exon_number "11"; model_evidence "Supporting evidence includes similarity to: 1 Protein, and 100% coverage of the annotated genomic feature by RNAseq alignments, including 11 samples with support for all annotated introns";
NC_043017.1	Gnomon	exon	16752716	16752896	.	-	.	gene_id "LOC115222779"; db_xref "GeneID:115222779"; gbkey "mRNA"; gene "LOC115222779"; ID ""; gene_name "LOC115222779"; transcript_id "XM_036511863.1"; product "ensconsin, transcript variant X25"; exon_number "10"; model_evidence "Supporting evidence includes similarity to: 1 Protein, and 100% coverage of the annotated genomic feature by RNAseq alignments, including 11 samples with support for all annotated introns";
NC_043017.1	Gnomon	exon	16753592	16753800	.	-	.	gene_id "LOC115222779"; db_xref "GeneID:115222779"; gbkey "mRNA"; gene "LOC115222779"; ID ""; gene_name "LOC115222779"; transcript_id "XM_036511863.1"; product "ensconsin, transcript variant X25"; exon_number "9"; model_evidence "Supporting evidence includes similarity to: 1 Protein, and 100% coverage of the annotated genomic feature by RNAseq alignments, including 11 samples with support for all annotated introns";
NC_043017.1	Gnomon	exon	16755266	16755325	.	-	.	gene_id "LOC115222779"; db_xref "GeneID:115222779"; gbkey "mRNA"; gene "LOC115222779"; ID ""; gene_name "LOC115222779"; transcript_id "XM_036511863.1"; product "ensconsin, transcript variant X25"; exon_number "8"; model_evidence "Supporting evidence includes similarity to: 1 Protein, and 100% coverage of the annotated genomic feature by RNAseq alignments, including 11 samples with support for all annotated introns";
NC_043017.1	Gnomon	exon	16759508	16759656	.	-	.	gene_id "LOC115222779"; db_xref "GeneID:115222779"; gbkey "mRNA"; gene "LOC115222779"; ID ""; gene_name "LOC115222779"; transcript_id "XM_036511863.1"; product "ensconsin, transcript variant X25"; exon_number "7"; model_evidence "Supporting evidence includes similarity to: 1 Protein, and 100% coverage of the annotated genomic feature by RNAseq alignments, including 11 samples with support for all annotated introns";
NC_043017.1	Gnomon	exon	16768805	16769050	.	-	.	gene_id "LOC115222779"; db_xref "GeneID:115222779"; gbkey "mRNA"; gene "LOC115222779"; ID ""; gene_name "LOC115222779"; transcript_id "XM_036511863.1"; product "ensconsin, transcript variant X25"; exon_number "6"; model_evidence "Supporting evidence includes similarity to: 1 Protein, and 100% coverage of the annotated genomic feature by RNAseq alignments, including 11 samples with support for all annotated introns";
NC_043017.1	Gnomon	exon	16778900	16779031	.	-	.	gene_id "LOC115222779"; db_xref "GeneID:115222779"; gbkey "mRNA"; gene "LOC115222779"; ID ""; gene_name "LOC115222779"; transcript_id "XM_036511863.1"; product "ensconsin, transcript variant X25"; exon_number "5"; model_evidence "Supporting evidence includes similarity to: 1 Protein, and 100% coverage of the annotated genomic feature by RNAseq alignments, including 11 samples with support for all annotated introns";
NC_043017.1	Gnomon	exon	16779908	16779940	.	-	.	gene_id "LOC115222779"; db_xref "GeneID:115222779"; gbkey "mRNA"; gene "LOC115222779"; ID ""; gene_name "LOC115222779"; transcript_id "XM_036511863.1"; product "ensconsin, transcript variant X25"; exon_number "4"; model_evidence "Supporting evidence includes similarity to: 1 Protein, and 100% coverage of the annotated genomic feature by RNAseq alignments, including 11 samples with support for all annotated introns";
NC_043017.1	Gnomon	exon	16793767	16794052	.	-	.	gene_id "LOC115222779"; db_xref "GeneID:115222779"; gbkey "mRNA"; gene "LOC115222779"; ID ""; gene_name "LOC115222779"; transcript_id "XM_036511863.1"; product "ensconsin, transcript variant X25"; exon_number "3"; model_evidence "Supporting evidence includes similarity to: 1 Protein, and 100% coverage of the annotated genomic feature by RNAseq alignments, including 11 samples with support for all annotated introns";
NC_043017.1	Gnomon	exon	16800663	16800904	.	-	.	gene_id "LOC115222779"; db_xref "GeneID:115222779"; gbkey "mRNA"; gene "LOC115222779"; ID ""; gene_name "LOC115222779"; transcript_id "XM_036511863.1"; product "ensconsin, transcript variant X25"; exon_number "2"; model_evidence "Supporting evidence includes similarity to: 1 Protein, and 100% coverage of the annotated genomic feature by RNAseq alignments, including 11 samples with support for all annotated introns";
NC_043017.1	Gnomon	exon	16829963	16830070	.	-	.	gene_id "LOC115222779"; db_xref "GeneID:115222779"; gbkey "mRNA"; gene "LOC115222779"; ID ""; gene_name "LOC115222779"; transcript_id "XM_036511863.1"; product "ensconsin, transcript variant X25"; exon_number "1"; model_evidence "Supporting evidence includes similarity to: 1 Protein, and 100% coverage of the annotated genomic feature by RNAseq alignments, including 11 samples with support for all annotated introns";
NC_043017.1	Gnomon	start_codon	16829976	16829978	.	-	0	gene_id "LOC115222779"; db_xref "GeneID:115222779"; gbkey "CDS"; gene "LOC115222779"; ID ""; gene_name "LOC115222779"; transcript_id "XM_036511863.1"; product "ensconsin isoform X24"; protein_id "XP_036367756.1"; exon_number "1";
NC_043017.1	Gnomon	stop_codon	16742649	16742651	.	-	0	gene_id "LOC115222779"; db_xref "GeneID:115222779"; gbkey "CDS"; gene "LOC115222779"; ID ""; gene_name "LOC115222779"; transcript_id "XM_036511863.1"; product "ensconsin isoform X24"; protein_id "XP_036367756.1"; exon_number "14";
NC_043017.1	Gnomon	transcript	16742302	16935575	.	-	.	gene_id "LOC115222779"; ID "XM_036511864.1"; gene_name "LOC115222779"; transcript_id "XM_036511864.1";
NC_043017.1	Gnomon	CDS	16742652	16742686	.	-	2	gene_id "LOC115222779"; db_xref "GeneID:115222779"; gbkey "CDS"; gene "LOC115222779"; ID ""; gene_name "LOC115222779"; transcript_id "XM_036511864.1"; product "ensconsin isoform X25"; protein_id "XP_036367757.1"; exon_number "15";
NC_043017.1	Gnomon	CDS	16745610	16745763	.	-	0	gene_id "LOC115222779"; db_xref "GeneID:115222779"; gbkey "CDS"; gene "LOC115222779"; ID ""; gene_name "LOC115222779"; transcript_id "XM_036511864.1"; product "ensconsin isoform X25"; protein_id "XP_036367757.1"; exon_number "14";
NC_043017.1	Gnomon	CDS	16747239	16747298	.	-	0	gene_id "LOC115222779"; db_xref "GeneID:115222779"; gbkey "CDS"; gene "LOC115222779"; ID ""; gene_name "LOC115222779"; transcript_id "XM_036511864.1"; product "ensconsin isoform X25"; protein_id "XP_036367757.1"; exon_number "13";
NC_043017.1	Gnomon	CDS	16750043	16750147	.	-	0	gene_id "LOC115222779"; db_xref "GeneID:115222779"; gbkey "CDS"; gene "LOC115222779"; ID ""; gene_name "LOC115222779"; transcript_id "XM_036511864.1"; product "ensconsin isoform X25"; protein_id "XP_036367757.1"; exon_number "12";
NC_043017.1	Gnomon	CDS	16752716	16752896	.	-	1	gene_id "LOC115222779"; db_xref "GeneID:115222779"; gbkey "CDS"; gene "LOC115222779"; ID ""; gene_name "LOC115222779"; transcript_id "XM_036511864.1"; product "ensconsin isoform X25"; protein_id "XP_036367757.1"; exon_number "11";
NC_043017.1	Gnomon	CDS	16753592	16753800	.	-	0	gene_id "LOC115222779"; db_xref "GeneID:115222779"; gbkey "CDS"; gene "LOC115222779"; ID ""; gene_name "LOC115222779"; transcript_id "XM_036511864.1"; product "ensconsin isoform X25"; protein_id "XP_036367757.1"; exon_number "10";
NC_043017.1	Gnomon	CDS	16755266	16755325	.	-	0	gene_id "LOC115222779"; db_xref "GeneID:115222779"; gbkey "CDS"; gene "LOC115222779"; ID ""; gene_name "LOC115222779"; transcript_id "XM_036511864.1"; product "ensconsin isoform X25"; protein_id "XP_036367757.1"; exon_number "9";
NC_043017.1	Gnomon	CDS	16759508	16759656	.	-	2	gene_id "LOC115222779"; db_xref "GeneID:115222779"; gbkey "CDS"; gene "LOC115222779"; ID ""; gene_name "LOC115222779"; transcript_id "XM_036511864.1"; product "ensconsin isoform X25"; protein_id "XP_036367757.1"; exon_number "8";
NC_043017.1	Gnomon	CDS	16779908	16779940	.	-	2	gene_id "LOC115222779"; db_xref "GeneID:115222779"; gbkey "CDS"; gene "LOC115222779"; ID ""; gene_name "LOC115222779"; transcript_id "XM_036511864.1"; product "ensconsin isoform X25"; protein_id "XP_036367757.1"; exon_number "7";
NC_043017.1	Gnomon	CDS	16793971	16794052	.	-	0	gene_id "LOC115222779"; db_xref "GeneID:115222779"; gbkey "CDS"; gene "LOC115222779"; ID ""; gene_name "LOC115222779"; transcript_id "XM_036511864.1"; product "ensconsin isoform X25"; protein_id "XP_036367757.1"; exon_number "6";
NC_043017.1	Gnomon	CDS	16800663	16800904	.	-	2	gene_id "LOC115222779"; db_xref "GeneID:115222779"; gbkey "CDS"; gene "LOC115222779"; ID ""; gene_name "LOC115222779"; transcript_id "XM_036511864.1"; product "ensconsin isoform X25"; protein_id "XP_036367757.1"; exon_number "5";
NC_043017.1	Gnomon	CDS	16840715	16840861	.	-	2	gene_id "LOC115222779"; db_xref "GeneID:115222779"; gbkey "CDS"; gene "LOC115222779"; ID ""; gene_name "LOC115222779"; transcript_id "XM_036511864.1"; product "ensconsin isoform X25"; protein_id "XP_036367757.1"; exon_number "4";
NC_043017.1	Gnomon	CDS	16851748	16851789	.	-	2	gene_id "LOC115222779"; db_xref "GeneID:115222779"; gbkey "CDS"; gene "LOC115222779"; ID ""; gene_name "LOC115222779"; transcript_id "XM_036511864.1"; product "ensconsin isoform X25"; protein_id "XP_036367757.1"; exon_number "3";
NC_043017.1	Gnomon	CDS	16860190	16860420	.	-	2	gene_id "LOC115222779"; db_xref "GeneID:115222779"; gbkey "CDS"; gene "LOC115222779"; ID ""; gene_name "LOC115222779"; transcript_id "XM_036511864.1"; product "ensconsin isoform X25"; protein_id "XP_036367757.1"; exon_number "2";
NC_043017.1	Gnomon	CDS	16935238	16935277	.	-	0	gene_id "LOC115222779"; db_xref "GeneID:115222779"; gbkey "CDS"; gene "LOC115222779"; ID ""; gene_name "LOC115222779"; transcript_id "XM_036511864.1"; product "ensconsin isoform X25"; protein_id "XP_036367757.1"; exon_number "1";
NC_043017.1	Gnomon	exon	16742302	16742686	.	-	.	gene_id "LOC115222779"; db_xref "GeneID:115222779"; gbkey "mRNA"; gene "LOC115222779"; ID ""; gene_name "LOC115222779"; transcript_id "XM_036511864.1"; product "ensconsin, transcript variant X26"; exon_number "15"; model_evidence "Supporting evidence includes similarity to: 1 Protein, and 100% coverage of the annotated genomic feature by RNAseq alignments, including 12 samples with support for all annotated introns";
NC_043017.1	Gnomon	exon	16745610	16745763	.	-	.	gene_id "LOC115222779"; db_xref "GeneID:115222779"; gbkey "mRNA"; gene "LOC115222779"; ID ""; gene_name "LOC115222779"; transcript_id "XM_036511864.1"; product "ensconsin, transcript variant X26"; exon_number "14"; model_evidence "Supporting evidence includes similarity to: 1 Protein, and 100% coverage of the annotated genomic feature by RNAseq alignments, including 12 samples with support for all annotated introns";
NC_043017.1	Gnomon	exon	16747239	16747298	.	-	.	gene_id "LOC115222779"; db_xref "GeneID:115222779"; gbkey "mRNA"; gene "LOC115222779"; ID ""; gene_name "LOC115222779"; transcript_id "XM_036511864.1"; product "ensconsin, transcript variant X26"; exon_number "13"; model_evidence "Supporting evidence includes similarity to: 1 Protein, and 100% coverage of the annotated genomic feature by RNAseq alignments, including 12 samples with support for all annotated introns";
NC_043017.1	Gnomon	exon	16750043	16750147	.	-	.	gene_id "LOC115222779"; db_xref "GeneID:115222779"; gbkey "mRNA"; gene "LOC115222779"; ID ""; gene_name "LOC115222779"; transcript_id "XM_036511864.1"; product "ensconsin, transcript variant X26"; exon_number "12"; model_evidence "Supporting evidence includes similarity to: 1 Protein, and 100% coverage of the annotated genomic feature by RNAseq alignments, including 12 samples with support for all annotated introns";
NC_043017.1	Gnomon	exon	16752716	16752896	.	-	.	gene_id "LOC115222779"; db_xref "GeneID:115222779"; gbkey "mRNA"; gene "LOC115222779"; ID ""; gene_name "LOC115222779"; transcript_id "XM_036511864.1"; product "ensconsin, transcript variant X26"; exon_number "11"; model_evidence "Supporting evidence includes similarity to: 1 Protein, and 100% coverage of the annotated genomic feature by RNAseq alignments, including 12 samples with support for all annotated introns";
NC_043017.1	Gnomon	exon	16753592	16753800	.	-	.	gene_id "LOC115222779"; db_xref "GeneID:115222779"; gbkey "mRNA"; gene "LOC115222779"; ID ""; gene_name "LOC115222779"; transcript_id "XM_036511864.1"; product "ensconsin, transcript variant X26"; exon_number "10"; model_evidence "Supporting evidence includes similarity to: 1 Protein, and 100% coverage of the annotated genomic feature by RNAseq alignments, including 12 samples with support for all annotated introns";
NC_043017.1	Gnomon	exon	16755266	16755325	.	-	.	gene_id "LOC115222779"; db_xref "GeneID:115222779"; gbkey "mRNA"; gene "LOC115222779"; ID ""; gene_name "LOC115222779"; transcript_id "XM_036511864.1"; product "ensconsin, transcript variant X26"; exon_number "9"; model_evidence "Supporting evidence includes similarity to: 1 Protein, and 100% coverage of the annotated genomic feature by RNAseq alignments, including 12 samples with support for all annotated introns";
NC_043017.1	Gnomon	exon	16759508	16759656	.	-	.	gene_id "LOC115222779"; db_xref "GeneID:115222779"; gbkey "mRNA"; gene "LOC115222779"; ID ""; gene_name "LOC115222779"; transcript_id "XM_036511864.1"; product "ensconsin, transcript variant X26"; exon_number "8"; model_evidence "Supporting evidence includes similarity to: 1 Protein, and 100% coverage of the annotated genomic feature by RNAseq alignments, including 12 samples with support for all annotated introns";
NC_043017.1	Gnomon	exon	16779908	16779940	.	-	.	gene_id "LOC115222779"; db_xref "GeneID:115222779"; gbkey "mRNA"; gene "LOC115222779"; ID ""; gene_name "LOC115222779"; transcript_id "XM_036511864.1"; product "ensconsin, transcript variant X26"; exon_number "7"; model_evidence "Supporting evidence includes similarity to: 1 Protein, and 100% coverage of the annotated genomic feature by RNAseq alignments, including 12 samples with support for all annotated introns";
NC_043017.1	Gnomon	exon	16793971	16794052	.	-	.	gene_id "LOC115222779"; db_xref "GeneID:115222779"; gbkey "mRNA"; gene "LOC115222779"; ID ""; gene_name "LOC115222779"; transcript_id "XM_036511864.1"; product "ensconsin, transcript variant X26"; exon_number "6"; model_evidence "Supporting evidence includes similarity to: 1 Protein, and 100% coverage of the annotated genomic feature by RNAseq alignments, including 12 samples with support for all annotated introns";
NC_043017.1	Gnomon	exon	16800663	16800904	.	-	.	gene_id "LOC115222779"; db_xref "GeneID:115222779"; gbkey "mRNA"; gene "LOC115222779"; ID ""; gene_name "LOC115222779"; transcript_id "XM_036511864.1"; product "ensconsin, transcript variant X26"; exon_number "5"; model_evidence "Supporting evidence includes similarity to: 1 Protein, and 100% coverage of the annotated genomic feature by RNAseq alignments, including 12 samples with support for all annotated introns";
NC_043017.1	Gnomon	exon	16840715	16840861	.	-	.	gene_id "LOC115222779"; db_xref "GeneID:115222779"; gbkey "mRNA"; gene "LOC115222779"; ID ""; gene_name "LOC115222779"; transcript_id "XM_036511864.1"; product "ensconsin, transcript variant X26"; exon_number "4"; model_evidence "Supporting evidence includes similarity to: 1 Protein, and 100% coverage of the annotated genomic feature by RNAseq alignments, including 12 samples with support for all annotated introns";
NC_043017.1	Gnomon	exon	16851748	16851789	.	-	.	gene_id "LOC115222779"; db_xref "GeneID:115222779"; gbkey "mRNA"; gene "LOC115222779"; ID ""; gene_name "LOC115222779"; transcript_id "XM_036511864.1"; product "ensconsin, transcript variant X26"; exon_number "3"; model_evidence "Supporting evidence includes similarity to: 1 Protein, and 100% coverage of the annotated genomic feature by RNAseq alignments, including 12 samples with support for all annotated introns";
NC_043017.1	Gnomon	exon	16860190	16860420	.	-	.	gene_id "LOC115222779"; db_xref "GeneID:115222779"; gbkey "mRNA"; gene "LOC115222779"; ID ""; gene_name "LOC115222779"; transcript_id "XM_036511864.1"; product "ensconsin, transcript variant X26"; exon_number "2"; model_evidence "Supporting evidence includes similarity to: 1 Protein, and 100% coverage of the annotated genomic feature by RNAseq alignments, including 12 samples with support for all annotated introns";
NC_043017.1	Gnomon	exon	16935238	16935575	.	-	.	gene_id "LOC115222779"; db_xref "GeneID:115222779"; gbkey "mRNA"; gene "LOC115222779"; ID ""; gene_name "LOC115222779"; transcript_id "XM_036511864.1"; product "ensconsin, transcript variant X26"; exon_number "1"; model_evidence "Supporting evidence includes similarity to: 1 Protein, and 100% coverage of the annotated genomic feature by RNAseq alignments, including 12 samples with support for all annotated introns";
NC_043017.1	Gnomon	start_codon	16935275	16935277	.	-	0	gene_id "LOC115222779"; db_xref "GeneID:115222779"; gbkey "CDS"; gene "LOC115222779"; ID ""; gene_name "LOC115222779"; transcript_id "XM_036511864.1"; product "ensconsin isoform X25"; protein_id "XP_036367757.1"; exon_number "1";
NC_043017.1	Gnomon	stop_codon	16742649	16742651	.	-	0	gene_id "LOC115222779"; db_xref "GeneID:115222779"; gbkey "CDS"; gene "LOC115222779"; ID ""; gene_name "LOC115222779"; transcript_id "XM_036511864.1"; product "ensconsin isoform X25"; protein_id "XP_036367757.1"; exon_number "15";
NC_043017.1	Gnomon	transcript	16742303	16935569	.	-	.	gene_id "LOC115222779"; ID "XM_036511865.1"; gene_name "LOC115222779"; transcript_id "XM_036511865.1";
NC_043017.1	Gnomon	CDS	16742652	16742686	.	-	2	gene_id "LOC115222779"; db_xref "GeneID:115222779"; gbkey "CDS"; gene "LOC115222779"; ID ""; gene_name "LOC115222779"; transcript_id "XM_036511865.1"; product "ensconsin isoform X26"; protein_id "XP_036367758.1"; exon_number "14";
NC_043017.1	Gnomon	CDS	16745610	16745763	.	-	0	gene_id "LOC115222779"; db_xref "GeneID:115222779"; gbkey "CDS"; gene "LOC115222779"; ID ""; gene_name "LOC115222779"; transcript_id "XM_036511865.1"; product "ensconsin isoform X26"; protein_id "XP_036367758.1"; exon_number "13";
NC_043017.1	Gnomon	CDS	16747239	16747298	.	-	0	gene_id "LOC115222779"; db_xref "GeneID:115222779"; gbkey "CDS"; gene "LOC115222779"; ID ""; gene_name "LOC115222779"; transcript_id "XM_036511865.1"; product "ensconsin isoform X26"; protein_id "XP_036367758.1"; exon_number "12";
NC_043017.1	Gnomon	CDS	16750043	16750147	.	-	0	gene_id "LOC115222779"; db_xref "GeneID:115222779"; gbkey "CDS"; gene "LOC115222779"; ID ""; gene_name "LOC115222779"; transcript_id "XM_036511865.1"; product "ensconsin isoform X26"; protein_id "XP_036367758.1"; exon_number "11";
NC_043017.1	Gnomon	CDS	16752716	16752896	.	-	1	gene_id "LOC115222779"; db_xref "GeneID:115222779"; gbkey "CDS"; gene "LOC115222779"; ID ""; gene_name "LOC115222779"; transcript_id "XM_036511865.1"; product "ensconsin isoform X26"; protein_id "XP_036367758.1"; exon_number "10";
NC_043017.1	Gnomon	CDS	16753592	16753800	.	-	0	gene_id "LOC115222779"; db_xref "GeneID:115222779"; gbkey "CDS"; gene "LOC115222779"; ID ""; gene_name "LOC115222779"; transcript_id "XM_036511865.1"; product "ensconsin isoform X26"; protein_id "XP_036367758.1"; exon_number "9";
NC_043017.1	Gnomon	CDS	16755266	16755325	.	-	0	gene_id "LOC115222779"; db_xref "GeneID:115222779"; gbkey "CDS"; gene "LOC115222779"; ID ""; gene_name "LOC115222779"; transcript_id "XM_036511865.1"; product "ensconsin isoform X26"; protein_id "XP_036367758.1"; exon_number "8";
NC_043017.1	Gnomon	CDS	16759508	16759656	.	-	2	gene_id "LOC115222779"; db_xref "GeneID:115222779"; gbkey "CDS"; gene "LOC115222779"; ID ""; gene_name "LOC115222779"; transcript_id "XM_036511865.1"; product "ensconsin isoform X26"; protein_id "XP_036367758.1"; exon_number "7";
NC_043017.1	Gnomon	CDS	16793971	16794052	.	-	0	gene_id "LOC115222779"; db_xref "GeneID:115222779"; gbkey "CDS"; gene "LOC115222779"; ID ""; gene_name "LOC115222779"; transcript_id "XM_036511865.1"; product "ensconsin isoform X26"; protein_id "XP_036367758.1"; exon_number "6";
NC_043017.1	Gnomon	CDS	16800663	16800904	.	-	2	gene_id "LOC115222779"; db_xref "GeneID:115222779"; gbkey "CDS"; gene "LOC115222779"; ID ""; gene_name "LOC115222779"; transcript_id "XM_036511865.1"; product "ensconsin isoform X26"; protein_id "XP_036367758.1"; exon_number "5";
NC_043017.1	Gnomon	CDS	16840715	16840861	.	-	2	gene_id "LOC115222779"; db_xref "GeneID:115222779"; gbkey "CDS"; gene "LOC115222779"; ID ""; gene_name "LOC115222779"; transcript_id "XM_036511865.1"; product "ensconsin isoform X26"; protein_id "XP_036367758.1"; exon_number "4";
NC_043017.1	Gnomon	CDS	16851748	16851789	.	-	2	gene_id "LOC115222779"; db_xref "GeneID:115222779"; gbkey "CDS"; gene "LOC115222779"; ID ""; gene_name "LOC115222779"; transcript_id "XM_036511865.1"; product "ensconsin isoform X26"; protein_id "XP_036367758.1"; exon_number "3";
NC_043017.1	Gnomon	CDS	16860190	16860420	.	-	2	gene_id "LOC115222779"; db_xref "GeneID:115222779"; gbkey "CDS"; gene "LOC115222779"; ID ""; gene_name "LOC115222779"; transcript_id "XM_036511865.1"; product "ensconsin isoform X26"; protein_id "XP_036367758.1"; exon_number "2";
NC_043017.1	Gnomon	CDS	16935238	16935277	.	-	0	gene_id "LOC115222779"; db_xref "GeneID:115222779"; gbkey "CDS"; gene "LOC115222779"; ID ""; gene_name "LOC115222779"; transcript_id "XM_036511865.1"; product "ensconsin isoform X26"; protein_id "XP_036367758.1"; exon_number "1";
NC_043017.1	Gnomon	exon	16742303	16742686	.	-	.	gene_id "LOC115222779"; db_xref "GeneID:115222779"; gbkey "mRNA"; gene "LOC115222779"; ID ""; gene_name "LOC115222779"; transcript_id "XM_036511865.1"; product "ensconsin, transcript variant X27"; exon_number "14"; model_evidence "Supporting evidence includes similarity to: 1 Protein, and 100% coverage of the annotated genomic feature by RNAseq alignments, including 12 samples with support for all annotated introns";
NC_043017.1	Gnomon	exon	16745610	16745763	.	-	.	gene_id "LOC115222779"; db_xref "GeneID:115222779"; gbkey "mRNA"; gene "LOC115222779"; ID ""; gene_name "LOC115222779"; transcript_id "XM_036511865.1"; product "ensconsin, transcript variant X27"; exon_number "13"; model_evidence "Supporting evidence includes similarity to: 1 Protein, and 100% coverage of the annotated genomic feature by RNAseq alignments, including 12 samples with support for all annotated introns";
NC_043017.1	Gnomon	exon	16747239	16747298	.	-	.	gene_id "LOC115222779"; db_xref "GeneID:115222779"; gbkey "mRNA"; gene "LOC115222779"; ID ""; gene_name "LOC115222779"; transcript_id "XM_036511865.1"; product "ensconsin, transcript variant X27"; exon_number "12"; model_evidence "Supporting evidence includes similarity to: 1 Protein, and 100% coverage of the annotated genomic feature by RNAseq alignments, including 12 samples with support for all annotated introns";
NC_043017.1	Gnomon	exon	16750043	16750147	.	-	.	gene_id "LOC115222779"; db_xref "GeneID:115222779"; gbkey "mRNA"; gene "LOC115222779"; ID ""; gene_name "LOC115222779"; transcript_id "XM_036511865.1"; product "ensconsin, transcript variant X27"; exon_number "11"; model_evidence "Supporting evidence includes similarity to: 1 Protein, and 100% coverage of the annotated genomic feature by RNAseq alignments, including 12 samples with support for all annotated introns";
NC_043017.1	Gnomon	exon	16752716	16752896	.	-	.	gene_id "LOC115222779"; db_xref "GeneID:115222779"; gbkey "mRNA"; gene "LOC115222779"; ID ""; gene_name "LOC115222779"; transcript_id "XM_036511865.1"; product "ensconsin, transcript variant X27"; exon_number "10"; model_evidence "Supporting evidence includes similarity to: 1 Protein, and 100% coverage of the annotated genomic feature by RNAseq alignments, including 12 samples with support for all annotated introns";
NC_043017.1	Gnomon	exon	16753592	16753800	.	-	.	gene_id "LOC115222779"; db_xref "GeneID:115222779"; gbkey "mRNA"; gene "LOC115222779"; ID ""; gene_name "LOC115222779"; transcript_id "XM_036511865.1"; product "ensconsin, transcript variant X27"; exon_number "9"; model_evidence "Supporting evidence includes similarity to: 1 Protein, and 100% coverage of the annotated genomic feature by RNAseq alignments, including 12 samples with support for all annotated introns";
NC_043017.1	Gnomon	exon	16755266	16755325	.	-	.	gene_id "LOC115222779"; db_xref "GeneID:115222779"; gbkey "mRNA"; gene "LOC115222779"; ID ""; gene_name "LOC115222779"; transcript_id "XM_036511865.1"; product "ensconsin, transcript variant X27"; exon_number "8"; model_evidence "Supporting evidence includes similarity to: 1 Protein, and 100% coverage of the annotated genomic feature by RNAseq alignments, including 12 samples with support for all annotated introns";
NC_043017.1	Gnomon	exon	16759508	16759656	.	-	.	gene_id "LOC115222779"; db_xref "GeneID:115222779"; gbkey "mRNA"; gene "LOC115222779"; ID ""; gene_name "LOC115222779"; transcript_id "XM_036511865.1"; product "ensconsin, transcript variant X27"; exon_number "7"; model_evidence "Supporting evidence includes similarity to: 1 Protein, and 100% coverage of the annotated genomic feature by RNAseq alignments, including 12 samples with support for all annotated introns";
NC_043017.1	Gnomon	exon	16793971	16794052	.	-	.	gene_id "LOC115222779"; db_xref "GeneID:115222779"; gbkey "mRNA"; gene "LOC115222779"; ID ""; gene_name "LOC115222779"; transcript_id "XM_036511865.1"; product "ensconsin, transcript variant X27"; exon_number "6"; model_evidence "Supporting evidence includes similarity to: 1 Protein, and 100% coverage of the annotated genomic feature by RNAseq alignments, including 12 samples with support for all annotated introns";
NC_043017.1	Gnomon	exon	16800663	16800904	.	-	.	gene_id "LOC115222779"; db_xref "GeneID:115222779"; gbkey "mRNA"; gene "LOC115222779"; ID ""; gene_name "LOC115222779"; transcript_id "XM_036511865.1"; product "ensconsin, transcript variant X27"; exon_number "5"; model_evidence "Supporting evidence includes similarity to: 1 Protein, and 100% coverage of the annotated genomic feature by RNAseq alignments, including 12 samples with support for all annotated introns";
NC_043017.1	Gnomon	exon	16840715	16840861	.	-	.	gene_id "LOC115222779"; db_xref "GeneID:115222779"; gbkey "mRNA"; gene "LOC115222779"; ID ""; gene_name "LOC115222779"; transcript_id "XM_036511865.1"; product "ensconsin, transcript variant X27"; exon_number "4"; model_evidence "Supporting evidence includes similarity to: 1 Protein, and 100% coverage of the annotated genomic feature by RNAseq alignments, including 12 samples with support for all annotated introns";
NC_043017.1	Gnomon	exon	16851748	16851789	.	-	.	gene_id "LOC115222779"; db_xref "GeneID:115222779"; gbkey "mRNA"; gene "LOC115222779"; ID ""; gene_name "LOC115222779"; transcript_id "XM_036511865.1"; product "ensconsin, transcript variant X27"; exon_number "3"; model_evidence "Supporting evidence includes similarity to: 1 Protein, and 100% coverage of the annotated genomic feature by RNAseq alignments, including 12 samples with support for all annotated introns";
NC_043017.1	Gnomon	exon	16860190	16860420	.	-	.	gene_id "LOC115222779"; db_xref "GeneID:115222779"; gbkey "mRNA"; gene "LOC115222779"; ID ""; gene_name "LOC115222779"; transcript_id "XM_036511865.1"; product "ensconsin, transcript variant X27"; exon_number "2"; model_evidence "Supporting evidence includes similarity to: 1 Protein, and 100% coverage of the annotated genomic feature by RNAseq alignments, including 12 samples with support for all annotated introns";
NC_043017.1	Gnomon	exon	16935238	16935569	.	-	.	gene_id "LOC115222779"; db_xref "GeneID:115222779"; gbkey "mRNA"; gene "LOC115222779"; ID ""; gene_name "LOC115222779"; transcript_id "XM_036511865.1"; product "ensconsin, transcript variant X27"; exon_number "1"; model_evidence "Supporting evidence includes similarity to: 1 Protein, and 100% coverage of the annotated genomic feature by RNAseq alignments, including 12 samples with support for all annotated introns";
NC_043017.1	Gnomon	start_codon	16935275	16935277	.	-	0	gene_id "LOC115222779"; db_xref "GeneID:115222779"; gbkey "CDS"; gene "LOC115222779"; ID ""; gene_name "LOC115222779"; transcript_id "XM_036511865.1"; product "ensconsin isoform X26"; protein_id "XP_036367758.1"; exon_number "1";
NC_043017.1	Gnomon	stop_codon	16742649	16742651	.	-	0	gene_id "LOC115222779"; db_xref "GeneID:115222779"; gbkey "CDS"; gene "LOC115222779"; ID ""; gene_name "LOC115222779"; transcript_id "XM_036511865.1"; product "ensconsin isoform X26"; protein_id "XP_036367758.1"; exon_number "14";
NC_043017.1	Gnomon	gene	17971403	17973460	.	-	.	gene_id "LOC115222780"; db_xref "GeneID:115222780"; gbkey "Gene"; gene "LOC115222780"; gene_biotype "protein_coding"; ID ""; gene_name "LOC115222780";
NC_043017.1	Gnomon	transcript	17971403	17973460	.	-	.	gene_id "LOC115222780"; ID "XM_029793079.1"; gene_name "LOC115222780"; transcript_id "XM_029793079.1";
NC_043017.1	Gnomon	CDS	17971406	17971485	.	-	2	gene_id "LOC115222780"; db_xref "GeneID:115222780"; gbkey "CDS"; gene "LOC115222780"; ID ""; gene_name "LOC115222780"; transcript_id "XM_029793079.1"; product "craniofacial development protein 2-like"; protein_id "XP_029648939.1"; exon_number "3";
NC_043017.1	Gnomon	CDS	17972367	17973056	.	-	2	gene_id "LOC115222780"; db_xref "GeneID:115222780"; gbkey "CDS"; gene "LOC115222780"; ID ""; gene_name "LOC115222780"; transcript_id "XM_029793079.1"; product "craniofacial development protein 2-like"; protein_id "XP_029648939.1"; exon_number "2";
NC_043017.1	Gnomon	CDS	17973193	17973460	.	-	0	gene_id "LOC115222780"; db_xref "GeneID:115222780"; gbkey "CDS"; gene "LOC115222780"; ID ""; gene_name "LOC115222780"; transcript_id "XM_029793079.1"; product "craniofacial development protein 2-like"; protein_id "XP_029648939.1"; exon_number "1";
NC_043017.1	Gnomon	exon	17971403	17971485	.	-	.	gene_id "LOC115222780"; db_xref "GeneID:115222780"; gbkey "mRNA"; gene "LOC115222780"; ID ""; gene_name "LOC115222780"; transcript_id "XM_029793079.1"; product "craniofacial development protein 2-like"; exon_number "3"; model_evidence "Supporting evidence includes similarity to: 2 Proteins";
NC_043017.1	Gnomon	exon	17972367	17973056	.	-	.	gene_id "LOC115222780"; db_xref "GeneID:115222780"; gbkey "mRNA"; gene "LOC115222780"; ID ""; gene_name "LOC115222780"; transcript_id "XM_029793079.1"; product "craniofacial development protein 2-like"; exon_number "2"; model_evidence "Supporting evidence includes similarity to: 2 Proteins";
NC_043017.1	Gnomon	exon	17973193	17973460	.	-	.	gene_id "LOC115222780"; db_xref "GeneID:115222780"; gbkey "mRNA"; gene "LOC115222780"; ID ""; gene_name "LOC115222780"; transcript_id "XM_029793079.1"; product "craniofacial development protein 2-like"; exon_number "1"; model_evidence "Supporting evidence includes similarity to: 2 Proteins";
NC_043017.1	Gnomon	start_codon	17973458	17973460	.	-	0	gene_id "LOC115222780"; db_xref "GeneID:115222780"; gbkey "CDS"; gene "LOC115222780"; ID ""; gene_name "LOC115222780"; transcript_id "XM_029793079.1"; product "craniofacial development protein 2-like"; protein_id "XP_029648939.1"; exon_number "1";
NC_043017.1	Gnomon	stop_codon	17971403	17971405	.	-	0	gene_id "LOC115222780"; db_xref "GeneID:115222780"; gbkey "CDS"; gene "LOC115222780"; ID ""; gene_name "LOC115222780"; transcript_id "XM_029793079.1"; product "craniofacial development protein 2-like"; protein_id "XP_029648939.1"; exon_number "3";
NC_043017.1	Gnomon	gene	18103487	18103928	.	+	.	gene_id "LOC115222781"; db_xref "GeneID:115222781"; gbkey "Gene"; gene "LOC115222781"; gene_biotype "protein_coding"; ID ""; gene_name "LOC115222781";
NC_043017.1	Gnomon~Covext	transcript	18103487	18103928	.	+	.	gene_id "LOC115222781"; ID "XM_029793080.1"; gene_name "LOC115222781"; transcript_id "Covext~XM_029793080.1";
NC_043017.1	Covext	exon	18103487	18103924	.	+	.	gene_id "LOC115222781"; db_xref "GeneID:115222781"; gbkey "mRNA"; gene "LOC115222781"; ID ""; gene_name "LOC115222781"; transcript_id "Covext~XM_029793080.1"; product "histone-lysine N-methyltransferase SETMAR-like"; exon_number "1"; model_evidence "Supporting evidence includes similarity to: 6 Proteins";
NC_043017.1	Covext	exon	18103487	18103928	.	+	.	gene_id "LOC115222781"; db_xref "GeneID:115222781"; gbkey "mRNA"; gene "LOC115222781"; ID ""; gene_name "LOC115222781"; transcript_id "Covext~XM_029793080.1"; product "histone-lysine N-methyltransferase SETMAR-like"; exon_number "1"; model_evidence "Supporting evidence includes similarity to: 6 Proteins"; three_prime_ext "4";
NC_043017.1	Gnomon	transcript	18103487	18103924	.	+	.	gene_id "LOC115222781"; ID "XM_029793080.1"; gene_name "LOC115222781"; transcript_id "XM_029793080.1";
NC_043017.1	Gnomon	CDS	18103487	18103921	.	+	0	gene_id "LOC115222781"; db_xref "GeneID:115222781"; gbkey "CDS"; gene "LOC115222781"; ID ""; gene_name "LOC115222781"; transcript_id "XM_029793080.1"; product "histone-lysine N-methyltransferase SETMAR-like"; protein_id "XP_029648940.1"; exon_number "1";
NC_043017.1	Gnomon	exon	18103487	18103924	.	+	.	gene_id "LOC115222781"; db_xref "GeneID:115222781"; gbkey "mRNA"; gene "LOC115222781"; ID ""; gene_name "LOC115222781"; transcript_id "XM_029793080.1"; product "histone-lysine N-methyltransferase SETMAR-like"; exon_number "1"; model_evidence "Supporting evidence includes similarity to: 6 Proteins";
NC_043017.1	Gnomon	start_codon	18103487	18103489	.	+	0	gene_id "LOC115222781"; db_xref "GeneID:115222781"; gbkey "CDS"; gene "LOC115222781"; ID ""; gene_name "LOC115222781"; transcript_id "XM_029793080.1"; product "histone-lysine N-methyltransferase SETMAR-like"; protein_id "XP_029648940.1"; exon_number "1";
NC_043017.1	Gnomon	stop_codon	18103922	18103924	.	+	0	gene_id "LOC115222781"; db_xref "GeneID:115222781"; gbkey "CDS"; gene "LOC115222781"; ID ""; gene_name "LOC115222781"; transcript_id "XM_029793080.1"; product "histone-lysine N-methyltransferase SETMAR-like"; protein_id "XP_029648940.1"; exon_number "1";
NC_043017.1	Gnomon	gene	18431035	18436301	.	-	.	gene_id "LOC115222785"; db_xref "GeneID:115222785"; gbkey "Gene"; gene "LOC115222785"; gene_biotype "protein_coding"; ID ""; gene_name "LOC115222785";
NC_043017.1	Gnomon~Covext	transcript	18431035	18436301	.	-	.	gene_id "LOC115222785"; ID "XR_005003315.1"; gene_name "LOC115222785"; transcript_id "Covext~XR_005003315.1";
NC_043017.1	Covext	exon	18431036	18431054	.	-	.	gene_id "LOC115222785"; db_xref "GeneID:115222785"; gbkey "misc_RNA"; gene "LOC115222785"; ID ""; gene_name "LOC115222785"; transcript_id "Covext~XR_005003315.1"; product "tRNA (cytosine(72)-C(5))-methyltransferase NSUN6-like, transcript variant X2"; exon_number "2"; model_evidence "Supporting evidence includes similarity to: 7 Proteins, and 100% coverage of the annotated genomic feature by RNAseq alignments, including 8 samples with support for all annotated introns";
NC_043017.1	Covext	exon	18434321	18436301	.	-	.	gene_id "LOC115222785"; db_xref "GeneID:115222785"; gbkey "misc_RNA"; gene "LOC115222785"; ID ""; gene_name "LOC115222785"; transcript_id "Covext~XR_005003315.1"; product "tRNA (cytosine(72)-C(5))-methyltransferase NSUN6-like, transcript variant X2"; exon_number "1"; model_evidence "Supporting evidence includes similarity to: 7 Proteins, and 100% coverage of the annotated genomic feature by RNAseq alignments, including 8 samples with support for all annotated introns";
NC_043017.1	Covext	exon	18431035	18431054	.	-	.	gene_id "LOC115222785"; db_xref "GeneID:115222785"; gbkey "misc_RNA"; gene "LOC115222785"; ID ""; gene_name "LOC115222785"; transcript_id "Covext~XR_005003315.1"; product "tRNA (cytosine(72)-C(5))-methyltransferase NSUN6-like, transcript variant X2"; exon_number "2"; model_evidence "Supporting evidence includes similarity to: 7 Proteins, and 100% coverage of the annotated genomic feature by RNAseq alignments, including 8 samples with support for all annotated introns"; three_prime_ext "1";
NC_043017.1	Gnomon	transcript	18433332	18436300	.	-	.	gene_id "LOC115222785"; ID "XM_029793085.2"; gene_name "LOC115222785"; transcript_id "XM_029793085.2";
NC_043017.1	Gnomon	CDS	18434418	18435824	.	-	0	gene_id "LOC115222785"; db_xref "GeneID:115222785"; gbkey "CDS"; gene "LOC115222785"; ID ""; gene_name "LOC115222785"; transcript_id "XM_029793085.2"; product "tRNA (cytosine(72)-C(5))-methyltransferase NSUN6-like"; protein_id "XP_029648945.1"; exon_number "1";
NC_043017.1	Gnomon	exon	18433332	18436300	.	-	.	gene_id "LOC115222785"; db_xref "GeneID:115222785"; gbkey "mRNA"; gene "LOC115222785"; ID ""; gene_name "LOC115222785"; transcript_id "XM_029793085.2"; product "tRNA (cytosine(72)-C(5))-methyltransferase NSUN6-like, transcript variant X1"; exon_number "1"; model_evidence "Supporting evidence includes similarity to: 7 Proteins, and 100% coverage of the annotated genomic feature by RNAseq alignments";
NC_043017.1	Gnomon	start_codon	18435822	18435824	.	-	0	gene_id "LOC115222785"; db_xref "GeneID:115222785"; gbkey "CDS"; gene "LOC115222785"; ID ""; gene_name "LOC115222785"; transcript_id "XM_029793085.2"; product "tRNA (cytosine(72)-C(5))-methyltransferase NSUN6-like"; protein_id "XP_029648945.1"; exon_number "1";
NC_043017.1	Gnomon	stop_codon	18434415	18434417	.	-	0	gene_id "LOC115222785"; db_xref "GeneID:115222785"; gbkey "CDS"; gene "LOC115222785"; ID ""; gene_name "LOC115222785"; transcript_id "XM_029793085.2"; product "tRNA (cytosine(72)-C(5))-methyltransferase NSUN6-like"; protein_id "XP_029648945.1"; exon_number "1";
NC_043017.1	Gnomon	transcript	18431036	18436301	.	-	.	gene_id "LOC115222785"; ID "XR_005003315.1"; gene_name "LOC115222785"; transcript_id "XR_005003315.1";
NC_043017.1	Gnomon	exon	18431036	18431054	.	-	.	gene_id "LOC115222785"; db_xref "GeneID:115222785"; gbkey "misc_RNA"; gene "LOC115222785"; ID ""; gene_name "LOC115222785"; transcript_id "XR_005003315.1"; product "tRNA (cytosine(72)-C(5))-methyltransferase NSUN6-like, transcript variant X2"; exon_number "2"; model_evidence "Supporting evidence includes similarity to: 7 Proteins, and 100% coverage of the annotated genomic feature by RNAseq alignments, including 8 samples with support for all annotated introns";
NC_043017.1	Gnomon	exon	18434321	18436301	.	-	.	gene_id "LOC115222785"; db_xref "GeneID:115222785"; gbkey "misc_RNA"; gene "LOC115222785"; ID ""; gene_name "LOC115222785"; transcript_id "XR_005003315.1"; product "tRNA (cytosine(72)-C(5))-methyltransferase NSUN6-like, transcript variant X2"; exon_number "1"; model_evidence "Supporting evidence includes similarity to: 7 Proteins, and 100% coverage of the annotated genomic feature by RNAseq alignments, including 8 samples with support for all annotated introns";
NC_043017.1	Gnomon	gene	18721355	18728061	.	+	.	gene_id "LOC115222786"; db_xref "GeneID:115222786"; gbkey "Gene"; gene "LOC115222786"; gene_biotype "protein_coding"; ID ""; gene_name "LOC115222786";
NC_043017.1	Gnomon	transcript	18721355	18728061	.	+	.	gene_id "LOC115222786"; ID "XM_036511768.1"; gene_name "LOC115222786"; transcript_id "XM_036511768.1";
NC_043017.1	Gnomon	CDS	18721355	18721376	.	+	0	gene_id "LOC115222786"; db_xref "GeneID:115222786"; gbkey "CDS"; gene "LOC115222786"; ID ""; gene_name "LOC115222786"; transcript_id "XM_036511768.1"; product "zinc finger protein 681-like"; protein_id "XP_036367661.1"; exon_number "1";
NC_043017.1	Gnomon	CDS	18722400	18722527	.	+	2	gene_id "LOC115222786"; db_xref "GeneID:115222786"; gbkey "CDS"; gene "LOC115222786"; ID ""; gene_name "LOC115222786"; transcript_id "XM_036511768.1"; product "zinc finger protein 681-like"; protein_id "XP_036367661.1"; exon_number "2";
NC_043017.1	Gnomon	CDS	18723406	18723556	.	+	0	gene_id "LOC115222786"; db_xref "GeneID:115222786"; gbkey "CDS"; gene "LOC115222786"; ID ""; gene_name "LOC115222786"; transcript_id "XM_036511768.1"; product "zinc finger protein 681-like"; protein_id "XP_036367661.1"; exon_number "3";
NC_043017.1	Gnomon	CDS	18723782	18724081	.	+	2	gene_id "LOC115222786"; db_xref "GeneID:115222786"; gbkey "CDS"; gene "LOC115222786"; ID ""; gene_name "LOC115222786"; transcript_id "XM_036511768.1"; product "zinc finger protein 681-like"; protein_id "XP_036367661.1"; exon_number "4";
NC_043017.1	Gnomon	CDS	18726823	18726943	.	+	2	gene_id "LOC115222786"; db_xref "GeneID:115222786"; gbkey "CDS"; gene "LOC115222786"; ID ""; gene_name "LOC115222786"; transcript_id "XM_036511768.1"; product "zinc finger protein 681-like"; protein_id "XP_036367661.1"; exon_number "5";
NC_043017.1	Gnomon	CDS	18727977	18728058	.	+	1	gene_id "LOC115222786"; db_xref "GeneID:115222786"; gbkey "CDS"; gene "LOC115222786"; ID ""; gene_name "LOC115222786"; transcript_id "XM_036511768.1"; product "zinc finger protein 681-like"; protein_id "XP_036367661.1"; exon_number "6";
NC_043017.1	Gnomon	exon	18721355	18721376	.	+	.	gene_id "LOC115222786"; db_xref "GeneID:115222786"; gbkey "mRNA"; gene "LOC115222786"; ID ""; gene_name "LOC115222786"; transcript_id "XM_036511768.1"; product "zinc finger protein 681-like"; exon_number "1"; model_evidence "Supporting evidence includes similarity to: 10 Proteins";
NC_043017.1	Gnomon	exon	18722400	18722527	.	+	.	gene_id "LOC115222786"; db_xref "GeneID:115222786"; gbkey "mRNA"; gene "LOC115222786"; ID ""; gene_name "LOC115222786"; transcript_id "XM_036511768.1"; product "zinc finger protein 681-like"; exon_number "2"; model_evidence "Supporting evidence includes similarity to: 10 Proteins";
NC_043017.1	Gnomon	exon	18723406	18723556	.	+	.	gene_id "LOC115222786"; db_xref "GeneID:115222786"; gbkey "mRNA"; gene "LOC115222786"; ID ""; gene_name "LOC115222786"; transcript_id "XM_036511768.1"; product "zinc finger protein 681-like"; exon_number "3"; model_evidence "Supporting evidence includes similarity to: 10 Proteins";
NC_043017.1	Gnomon	exon	18723782	18724081	.	+	.	gene_id "LOC115222786"; db_xref "GeneID:115222786"; gbkey "mRNA"; gene "LOC115222786"; ID ""; gene_name "LOC115222786"; transcript_id "XM_036511768.1"; product "zinc finger protein 681-like"; exon_number "4"; model_evidence "Supporting evidence includes similarity to: 10 Proteins";
NC_043017.1	Gnomon	exon	18726823	18726943	.	+	.	gene_id "LOC115222786"; db_xref "GeneID:115222786"; gbkey "mRNA"; gene "LOC115222786"; ID ""; gene_name "LOC115222786"; transcript_id "XM_036511768.1"; product "zinc finger protein 681-like"; exon_number "5"; model_evidence "Supporting evidence includes similarity to: 10 Proteins";
NC_043017.1	Gnomon	exon	18727977	18728061	.	+	.	gene_id "LOC115222786"; db_xref "GeneID:115222786"; gbkey "mRNA"; gene "LOC115222786"; ID ""; gene_name "LOC115222786"; transcript_id "XM_036511768.1"; product "zinc finger protein 681-like"; exon_number "6"; model_evidence "Supporting evidence includes similarity to: 10 Proteins";
NC_043017.1	Gnomon	start_codon	18721355	18721357	.	+	0	gene_id "LOC115222786"; db_xref "GeneID:115222786"; gbkey "CDS"; gene "LOC115222786"; ID ""; gene_name "LOC115222786"; transcript_id "XM_036511768.1"; product "zinc finger protein 681-like"; protein_id "XP_036367661.1"; exon_number "1";
NC_043017.1	Gnomon	stop_codon	18728059	18728061	.	+	0	gene_id "LOC115222786"; db_xref "GeneID:115222786"; gbkey "CDS"; gene "LOC115222786"; ID ""; gene_name "LOC115222786"; transcript_id "XM_036511768.1"; product "zinc finger protein 681-like"; protein_id "XP_036367661.1"; exon_number "6";
NC_043017.1	Gnomon	gene	18756108	18823247	.	-	.	gene_id "LOC115222790"; db_xref "GeneID:115222790"; gbkey "Gene"; gene "LOC115222790"; gene_biotype "protein_coding"; ID ""; gene_name "LOC115222790";
NC_043017.1	Gnomon~FLAMseq	transcript	18756108	18823247	.	-	.	gene_id "LOC115222790"; ID "XM_036511769.1"; gene_name "LOC115222790"; transcript_id "FLAMseq_ext~XM_036511769.1"; three_prime_ext "12451";
NC_043017.1	Gnomon~FLAMseq	exon	18768559	18769182	.	-	.	gene_id "LOC115222790"; db_xref "GeneID:115222790"; gbkey "mRNA"; gene "LOC115222790"; ID ""; gene_name "LOC115222790"; transcript_id "FLAMseq_ext~XM_036511769.1"; product "zinc finger protein 271-like"; exon_number "7"; model_evidence "Supporting evidence includes similarity to: 2 Proteins, and 88% coverage of the annotated genomic feature by RNAseq alignments";
NC_043017.1	Gnomon~FLAMseq	exon	18781764	18782100	.	-	.	gene_id "LOC115222790"; db_xref "GeneID:115222790"; gbkey "mRNA"; gene "LOC115222790"; ID ""; gene_name "LOC115222790"; transcript_id "FLAMseq_ext~XM_036511769.1"; product "zinc finger protein 271-like"; exon_number "6"; model_evidence "Supporting evidence includes similarity to: 2 Proteins, and 88% coverage of the annotated genomic feature by RNAseq alignments";
NC_043017.1	Gnomon~FLAMseq	exon	18794977	18794980	.	-	.	gene_id "LOC115222790"; db_xref "GeneID:115222790"; gbkey "mRNA"; gene "LOC115222790"; ID ""; gene_name "LOC115222790"; transcript_id "FLAMseq_ext~XM_036511769.1"; product "zinc finger protein 271-like"; exon_number "5"; model_evidence "Supporting evidence includes similarity to: 2 Proteins, and 88% coverage of the annotated genomic feature by RNAseq alignments";
NC_043017.1	Gnomon~FLAMseq	exon	18803352	18803588	.	-	.	gene_id "LOC115222790"; db_xref "GeneID:115222790"; gbkey "mRNA"; gene "LOC115222790"; ID ""; gene_name "LOC115222790"; transcript_id "FLAMseq_ext~XM_036511769.1"; product "zinc finger protein 271-like"; exon_number "4"; model_evidence "Supporting evidence includes similarity to: 2 Proteins, and 88% coverage of the annotated genomic feature by RNAseq alignments";
NC_043017.1	Gnomon~FLAMseq	exon	18804261	18804329	.	-	.	gene_id "LOC115222790"; db_xref "GeneID:115222790"; gbkey "mRNA"; gene "LOC115222790"; ID ""; gene_name "LOC115222790"; transcript_id "FLAMseq_ext~XM_036511769.1"; product "zinc finger protein 271-like"; exon_number "3"; model_evidence "Supporting evidence includes similarity to: 2 Proteins, and 88% coverage of the annotated genomic feature by RNAseq alignments";
NC_043017.1	Gnomon~FLAMseq	exon	18821370	18821744	.	-	.	gene_id "LOC115222790"; db_xref "GeneID:115222790"; gbkey "mRNA"; gene "LOC115222790"; ID ""; gene_name "LOC115222790"; transcript_id "FLAMseq_ext~XM_036511769.1"; product "zinc finger protein 271-like"; exon_number "2"; model_evidence "Supporting evidence includes similarity to: 2 Proteins, and 88% coverage of the annotated genomic feature by RNAseq alignments";
NC_043017.1	Gnomon~FLAMseq	exon	18823196	18823247	.	-	.	gene_id "LOC115222790"; db_xref "GeneID:115222790"; gbkey "mRNA"; gene "LOC115222790"; ID ""; gene_name "LOC115222790"; transcript_id "FLAMseq_ext~XM_036511769.1"; product "zinc finger protein 271-like"; exon_number "1"; model_evidence "Supporting evidence includes similarity to: 2 Proteins, and 88% coverage of the annotated genomic feature by RNAseq alignments";
NC_043017.1	Gnomon~FLAMseq	exon	18756108	18769182	.	-	.	gene_id "LOC115222790"; db_xref "GeneID:115222790"; gbkey "mRNA"; gene "LOC115222790"; ID ""; gene_name "LOC115222790"; transcript_id "FLAMseq_ext~XM_036511769.1"; product ""; exon_number "7"; model_evidence "Supporting evidence includes similarity to: 2 Proteins"; three_prime_ext "12451";
NC_043017.1	PBRI	transcript	18779953	18783553	.	-	.	gene_id "LOC115222790"; ID ""; gene_name "LOC115222790"; transcript_id "G52113.2"; uniq_trans_id "G52113.2";
NC_043017.1	PBRI	exon	18779953	18782782	.	-	.	gene_id "LOC115222790"; ID ""; gene_name "LOC115222790"; transcript_id "G52113.2"; exon_number "2"; uniq_trans_id "G52113.2";
NC_043017.1	PBRI	exon	18783248	18783553	.	-	.	gene_id "LOC115222790"; ID ""; gene_name "LOC115222790"; transcript_id "G52113.2"; exon_number "1"; uniq_trans_id "G52113.2";
NC_043017.1	PBRI	transcript	18779953	18788821	.	-	.	gene_id "LOC115222790"; ID ""; gene_name "LOC115222790"; transcript_id "G52113.3"; uniq_trans_id "G52113.3";
NC_043017.1	PBRI	exon	18779953	18782782	.	-	.	gene_id "LOC115222790"; ID ""; gene_name "LOC115222790"; transcript_id "G52113.3"; exon_number "2"; uniq_trans_id "G52113.3";
NC_043017.1	PBRI	exon	18788435	18788821	.	-	.	gene_id "LOC115222790"; ID ""; gene_name "LOC115222790"; transcript_id "G52113.3"; exon_number "1"; uniq_trans_id "G52113.3";
NC_043017.1	PBRI	transcript	18779953	18789154	.	-	.	gene_id "LOC115222790"; ID ""; gene_name "LOC115222790"; transcript_id "G52113.4"; uniq_trans_id "G52113.4";
NC_043017.1	PBRI	exon	18779953	18782782	.	-	.	gene_id "LOC115222790"; ID ""; gene_name "LOC115222790"; transcript_id "G52113.4"; exon_number "2"; uniq_trans_id "G52113.4";
NC_043017.1	PBRI	exon	18788822	18789154	.	-	.	gene_id "LOC115222790"; ID ""; gene_name "LOC115222790"; transcript_id "G52113.4"; exon_number "1"; uniq_trans_id "G52113.4";
NC_043017.1	PBRI	transcript	18780695	18783547	.	-	.	gene_id "LOC115222790"; ID ""; gene_name "LOC115222790"; transcript_id "G52113.6"; uniq_trans_id "G52113.6";
NC_043017.1	PBRI	exon	18780695	18782782	.	-	.	gene_id "LOC115222790"; ID ""; gene_name "LOC115222790"; transcript_id "G52113.6"; exon_number "2"; uniq_trans_id "G52113.6";
NC_043017.1	PBRI	exon	18783248	18783547	.	-	.	gene_id "LOC115222790"; ID ""; gene_name "LOC115222790"; transcript_id "G52113.6"; exon_number "1"; uniq_trans_id "G52113.6";
NC_043017.1	PBRI	transcript	18802930	18806346	.	-	.	gene_id "LOC115222790"; ID ""; gene_name "LOC115222790"; transcript_id "G52115.5"; uniq_trans_id "G52115.5";
NC_043017.1	PBRI	exon	18802930	18805158	.	-	.	gene_id "LOC115222790"; ID ""; gene_name "LOC115222790"; transcript_id "G52115.5"; exon_number "2"; uniq_trans_id "G52115.5";
NC_043017.1	PBRI	exon	18806087	18806346	.	-	.	gene_id "LOC115222790"; ID ""; gene_name "LOC115222790"; transcript_id "G52115.5"; exon_number "1"; uniq_trans_id "G52115.5";
NC_043017.1	Gnomon	transcript	18768559	18823247	.	-	.	gene_id "LOC115222790"; ID "XM_036511769.1"; gene_name "LOC115222790"; transcript_id "XM_036511769.1";
NC_043017.1	Gnomon	CDS	18768562	18769182	.	-	0	gene_id "LOC115222790"; db_xref "GeneID:115222790"; gbkey "CDS"; gene "LOC115222790"; ID ""; gene_name "LOC115222790"; transcript_id "XM_036511769.1"; product "zinc finger protein 271-like"; protein_id "XP_036367662.1"; exon_number "7";
NC_043017.1	Gnomon	CDS	18781764	18782100	.	-	1	gene_id "LOC115222790"; db_xref "GeneID:115222790"; gbkey "CDS"; gene "LOC115222790"; ID ""; gene_name "LOC115222790"; transcript_id "XM_036511769.1"; product "zinc finger protein 271-like"; protein_id "XP_036367662.1"; exon_number "6";
NC_043017.1	Gnomon	CDS	18794977	18794980	.	-	2	gene_id "LOC115222790"; db_xref "GeneID:115222790"; gbkey "CDS"; gene "LOC115222790"; ID ""; gene_name "LOC115222790"; transcript_id "XM_036511769.1"; product "zinc finger protein 271-like"; protein_id "XP_036367662.1"; exon_number "5";
NC_043017.1	Gnomon	CDS	18803352	18803588	.	-	2	gene_id "LOC115222790"; db_xref "GeneID:115222790"; gbkey "CDS"; gene "LOC115222790"; ID ""; gene_name "LOC115222790"; transcript_id "XM_036511769.1"; product "zinc finger protein 271-like"; protein_id "XP_036367662.1"; exon_number "4";
NC_043017.1	Gnomon	CDS	18804261	18804329	.	-	2	gene_id "LOC115222790"; db_xref "GeneID:115222790"; gbkey "CDS"; gene "LOC115222790"; ID ""; gene_name "LOC115222790"; transcript_id "XM_036511769.1"; product "zinc finger protein 271-like"; protein_id "XP_036367662.1"; exon_number "3";
NC_043017.1	Gnomon	CDS	18821370	18821744	.	-	2	gene_id "LOC115222790"; db_xref "GeneID:115222790"; gbkey "CDS"; gene "LOC115222790"; ID ""; gene_name "LOC115222790"; transcript_id "XM_036511769.1"; product "zinc finger protein 271-like"; protein_id "XP_036367662.1"; exon_number "2";
NC_043017.1	Gnomon	CDS	18823196	18823247	.	-	0	gene_id "LOC115222790"; db_xref "GeneID:115222790"; gbkey "CDS"; gene "LOC115222790"; ID ""; gene_name "LOC115222790"; transcript_id "XM_036511769.1"; product "zinc finger protein 271-like"; protein_id "XP_036367662.1"; exon_number "1";
NC_043017.1	Gnomon	exon	18768559	18769182	.	-	.	gene_id "LOC115222790"; db_xref "GeneID:115222790"; gbkey "mRNA"; gene "LOC115222790"; ID ""; gene_name "LOC115222790"; transcript_id "XM_036511769.1"; product "zinc finger protein 271-like"; exon_number "7"; model_evidence "Supporting evidence includes similarity to: 2 Proteins, and 88% coverage of the annotated genomic feature by RNAseq alignments";
NC_043017.1	Gnomon	exon	18781764	18782100	.	-	.	gene_id "LOC115222790"; db_xref "GeneID:115222790"; gbkey "mRNA"; gene "LOC115222790"; ID ""; gene_name "LOC115222790"; transcript_id "XM_036511769.1"; product "zinc finger protein 271-like"; exon_number "6"; model_evidence "Supporting evidence includes similarity to: 2 Proteins, and 88% coverage of the annotated genomic feature by RNAseq alignments";
NC_043017.1	Gnomon	exon	18794977	18794980	.	-	.	gene_id "LOC115222790"; db_xref "GeneID:115222790"; gbkey "mRNA"; gene "LOC115222790"; ID ""; gene_name "LOC115222790"; transcript_id "XM_036511769.1"; product "zinc finger protein 271-like"; exon_number "5"; model_evidence "Supporting evidence includes similarity to: 2 Proteins, and 88% coverage of the annotated genomic feature by RNAseq alignments";
NC_043017.1	Gnomon	exon	18803352	18803588	.	-	.	gene_id "LOC115222790"; db_xref "GeneID:115222790"; gbkey "mRNA"; gene "LOC115222790"; ID ""; gene_name "LOC115222790"; transcript_id "XM_036511769.1"; product "zinc finger protein 271-like"; exon_number "4"; model_evidence "Supporting evidence includes similarity to: 2 Proteins, and 88% coverage of the annotated genomic feature by RNAseq alignments";
NC_043017.1	Gnomon	exon	18804261	18804329	.	-	.	gene_id "LOC115222790"; db_xref "GeneID:115222790"; gbkey "mRNA"; gene "LOC115222790"; ID ""; gene_name "LOC115222790"; transcript_id "XM_036511769.1"; product "zinc finger protein 271-like"; exon_number "3"; model_evidence "Supporting evidence includes similarity to: 2 Proteins, and 88% coverage of the annotated genomic feature by RNAseq alignments";
NC_043017.1	Gnomon	exon	18821370	18821744	.	-	.	gene_id "LOC115222790"; db_xref "GeneID:115222790"; gbkey "mRNA"; gene "LOC115222790"; ID ""; gene_name "LOC115222790"; transcript_id "XM_036511769.1"; product "zinc finger protein 271-like"; exon_number "2"; model_evidence "Supporting evidence includes similarity to: 2 Proteins, and 88% coverage of the annotated genomic feature by RNAseq alignments";
NC_043017.1	Gnomon	exon	18823196	18823247	.	-	.	gene_id "LOC115222790"; db_xref "GeneID:115222790"; gbkey "mRNA"; gene "LOC115222790"; ID ""; gene_name "LOC115222790"; transcript_id "XM_036511769.1"; product "zinc finger protein 271-like"; exon_number "1"; model_evidence "Supporting evidence includes similarity to: 2 Proteins, and 88% coverage of the annotated genomic feature by RNAseq alignments";
NC_043017.1	Gnomon	start_codon	18823245	18823247	.	-	0	gene_id "LOC115222790"; db_xref "GeneID:115222790"; gbkey "CDS"; gene "LOC115222790"; ID ""; gene_name "LOC115222790"; transcript_id "XM_036511769.1"; product "zinc finger protein 271-like"; protein_id "XP_036367662.1"; exon_number "1";
NC_043017.1	Gnomon	stop_codon	18768559	18768561	.	-	0	gene_id "LOC115222790"; db_xref "GeneID:115222790"; gbkey "CDS"; gene "LOC115222790"; ID ""; gene_name "LOC115222790"; transcript_id "XM_036511769.1"; product "zinc finger protein 271-like"; protein_id "XP_036367662.1"; exon_number "7";
NC_043017.1	Gnomon	gene	18823337	18836827	.	+	.	gene_id "LOC115222791"; db_xref "GeneID:115222791"; gbkey "Gene"; gene "LOC115222791"; gene_biotype "protein_coding"; ID ""; gene_name "LOC115222791";
NC_043017.1	PBRI	transcript	18823337	18828780	.	+	.	gene_id "LOC115222791"; ID ""; gene_name "LOC115222791"; transcript_id "G52119.1"; uniq_trans_id "G52119.1";
NC_043017.1	PBRI	exon	18823337	18823496	.	+	.	gene_id "LOC115222791"; ID ""; gene_name "LOC115222791"; transcript_id "G52119.1"; exon_number "1"; uniq_trans_id "G52119.1";
NC_043017.1	PBRI	exon	18826430	18828780	.	+	.	gene_id "LOC115222791"; ID ""; gene_name "LOC115222791"; transcript_id "G52119.1"; exon_number "2"; uniq_trans_id "G52119.1";
NC_043017.1	PBRI	transcript	18831295	18836166	.	+	.	gene_id "LOC115222791"; ID ""; gene_name "LOC115222791"; transcript_id "G52120.3"; uniq_trans_id "G52120.3";
NC_043017.1	PBRI	exon	18831295	18831765	.	+	.	gene_id "LOC115222791"; ID ""; gene_name "LOC115222791"; transcript_id "G52120.3"; exon_number "1"; uniq_trans_id "G52120.3";
NC_043017.1	PBRI	exon	18833928	18836166	.	+	.	gene_id "LOC115222791"; ID ""; gene_name "LOC115222791"; transcript_id "G52120.3"; exon_number "2"; uniq_trans_id "G52120.3";
NC_043017.1	PBRI	transcript	18831295	18836817	.	+	.	gene_id "LOC115222791"; ID ""; gene_name "LOC115222791"; transcript_id "G52120.4"; uniq_trans_id "G52120.4";
NC_043017.1	PBRI	exon	18831295	18831765	.	+	.	gene_id "LOC115222791"; ID ""; gene_name "LOC115222791"; transcript_id "G52120.4"; exon_number "1"; uniq_trans_id "G52120.4";
NC_043017.1	PBRI	exon	18833928	18836817	.	+	.	gene_id "LOC115222791"; ID ""; gene_name "LOC115222791"; transcript_id "G52120.4"; exon_number "2"; uniq_trans_id "G52120.4";
NC_043017.1	Gnomon	transcript	18824945	18836827	.	+	.	gene_id "LOC115222791"; ID "XM_036511799.1"; gene_name "LOC115222791"; transcript_id "XM_036511799.1";
NC_043017.1	Gnomon	CDS	18826782	18826987	.	+	0	gene_id "LOC115222791"; db_xref "GeneID:115222791"; gbkey "CDS"; gene "LOC115222791"; ID ""; gene_name "LOC115222791"; transcript_id "XM_036511799.1"; product "zinc finger protein OZF-like isoform X1"; protein_id "XP_036367692.1"; exon_number "2";
NC_043017.1	Gnomon	CDS	18834422	18835397	.	+	1	gene_id "LOC115222791"; db_xref "GeneID:115222791"; gbkey "CDS"; gene "LOC115222791"; ID ""; gene_name "LOC115222791"; transcript_id "XM_036511799.1"; product "zinc finger protein OZF-like isoform X1"; protein_id "XP_036367692.1"; exon_number "3";
NC_043017.1	Gnomon	exon	18824945	18825117	.	+	.	gene_id "LOC115222791"; db_xref "GeneID:115222791"; gbkey "mRNA"; gene "LOC115222791"; ID ""; gene_name "LOC115222791"; transcript_id "XM_036511799.1"; product "zinc finger protein 239-like, transcript variant X1"; exon_number "1"; model_evidence "Supporting evidence includes similarity to: 100% coverage of the annotated genomic feature by RNAseq alignments, including 13 samples with support for all annotated introns";
NC_043017.1	Gnomon	exon	18826430	18826987	.	+	.	gene_id "LOC115222791"; db_xref "GeneID:115222791"; gbkey "mRNA"; gene "LOC115222791"; ID ""; gene_name "LOC115222791"; transcript_id "XM_036511799.1"; product "zinc finger protein 239-like, transcript variant X1"; exon_number "2"; model_evidence "Supporting evidence includes similarity to: 100% coverage of the annotated genomic feature by RNAseq alignments, including 13 samples with support for all annotated introns";
NC_043017.1	Gnomon	exon	18834422	18836827	.	+	.	gene_id "LOC115222791"; db_xref "GeneID:115222791"; gbkey "mRNA"; gene "LOC115222791"; ID ""; gene_name "LOC115222791"; transcript_id "XM_036511799.1"; product "zinc finger protein 239-like, transcript variant X1"; exon_number "3"; model_evidence "Supporting evidence includes similarity to: 100% coverage of the annotated genomic feature by RNAseq alignments, including 13 samples with support for all annotated introns";
NC_043017.1	Gnomon	start_codon	18826782	18826784	.	+	0	gene_id "LOC115222791"; db_xref "GeneID:115222791"; gbkey "CDS"; gene "LOC115222791"; ID ""; gene_name "LOC115222791"; transcript_id "XM_036511799.1"; product "zinc finger protein OZF-like isoform X1"; protein_id "XP_036367692.1"; exon_number "2";
NC_043017.1	Gnomon	stop_codon	18835398	18835400	.	+	0	gene_id "LOC115222791"; db_xref "GeneID:115222791"; gbkey "CDS"; gene "LOC115222791"; ID ""; gene_name "LOC115222791"; transcript_id "XM_036511799.1"; product "zinc finger protein OZF-like isoform X1"; protein_id "XP_036367692.1"; exon_number "3";
NC_043017.1	Gnomon	transcript	18824973	18828782	.	+	.	gene_id "LOC115222791"; ID "XM_036511800.1"; gene_name "LOC115222791"; transcript_id "XM_036511800.1";
NC_043017.1	Gnomon	CDS	18826782	18827894	.	+	0	gene_id "LOC115222791"; db_xref "GeneID:115222791"; gbkey "CDS"; gene "LOC115222791"; ID ""; gene_name "LOC115222791"; transcript_id "XM_036511800.1"; product "zinc finger protein 239-like isoform X2"; protein_id "XP_036367693.1"; exon_number "2";
NC_043017.1	Gnomon	exon	18824973	18825117	.	+	.	gene_id "LOC115222791"; db_xref "GeneID:115222791"; gbkey "mRNA"; gene "LOC115222791"; ID ""; gene_name "LOC115222791"; transcript_id "XM_036511800.1"; product "zinc finger protein 239-like, transcript variant X2"; exon_number "1"; model_evidence "Supporting evidence includes similarity to: 4 Proteins, and 100% coverage of the annotated genomic feature by RNAseq alignments, including 32 samples with support for all annotated introns";
NC_043017.1	Gnomon	exon	18826430	18828782	.	+	.	gene_id "LOC115222791"; db_xref "GeneID:115222791"; gbkey "mRNA"; gene "LOC115222791"; ID ""; gene_name "LOC115222791"; transcript_id "XM_036511800.1"; product "zinc finger protein 239-like, transcript variant X2"; exon_number "2"; model_evidence "Supporting evidence includes similarity to: 4 Proteins, and 100% coverage of the annotated genomic feature by RNAseq alignments, including 32 samples with support for all annotated introns";
NC_043017.1	Gnomon	start_codon	18826782	18826784	.	+	0	gene_id "LOC115222791"; db_xref "GeneID:115222791"; gbkey "CDS"; gene "LOC115222791"; ID ""; gene_name "LOC115222791"; transcript_id "XM_036511800.1"; product "zinc finger protein 239-like isoform X2"; protein_id "XP_036367693.1"; exon_number "2";
NC_043017.1	Gnomon	stop_codon	18827895	18827897	.	+	0	gene_id "LOC115222791"; db_xref "GeneID:115222791"; gbkey "CDS"; gene "LOC115222791"; ID ""; gene_name "LOC115222791"; transcript_id "XM_036511800.1"; product "zinc finger protein 239-like isoform X2"; protein_id "XP_036367693.1"; exon_number "2";
NC_043017.1	Gnomon	gene	18842126	18867537	.	-	.	gene_id "LOC115222792"; db_xref "GeneID:115222792"; gbkey "Gene"; gene "LOC115222792"; gene_biotype "protein_coding"; ID ""; gene_name "LOC115222792";
NC_043017.1	PBRI	transcript	18842126	18846208	.	-	.	gene_id "LOC115222792"; ID ""; gene_name "LOC115222792"; transcript_id "G52122.1"; uniq_trans_id "G52122.1";
NC_043017.1	PBRI	exon	18842126	18844581	.	-	.	gene_id "LOC115222792"; ID ""; gene_name "LOC115222792"; transcript_id "G52122.1"; exon_number "2"; uniq_trans_id "G52122.1";
NC_043017.1	PBRI	exon	18845892	18846208	.	-	.	gene_id "LOC115222792"; ID ""; gene_name "LOC115222792"; transcript_id "G52122.1"; exon_number "1"; uniq_trans_id "G52122.1";
NC_043017.1	PBRI	transcript	18861958	18867399	.	-	.	gene_id "LOC115222792"; ID ""; gene_name "LOC115222792"; transcript_id "G52127.2"; uniq_trans_id "G52127.2";
NC_043017.1	PBRI	exon	18861958	18866410	.	-	.	gene_id "LOC115222792"; ID ""; gene_name "LOC115222792"; transcript_id "G52127.2"; exon_number "2"; uniq_trans_id "G52127.2";
NC_043017.1	PBRI	exon	18867238	18867399	.	-	.	gene_id "LOC115222792"; ID ""; gene_name "LOC115222792"; transcript_id "G52127.2"; exon_number "1"; uniq_trans_id "G52127.2";
NC_043017.1	PBRI	transcript	18862029	18867391	.	-	.	gene_id "LOC115222792"; ID ""; gene_name "LOC115222792"; transcript_id "G52127.4"; uniq_trans_id "G52127.4";
NC_043017.1	PBRI	exon	18862029	18866410	.	-	.	gene_id "LOC115222792"; ID ""; gene_name "LOC115222792"; transcript_id "G52127.4"; exon_number "2"; uniq_trans_id "G52127.4";
NC_043017.1	PBRI	exon	18867238	18867391	.	-	.	gene_id "LOC115222792"; ID ""; gene_name "LOC115222792"; transcript_id "G52127.4"; exon_number "1"; uniq_trans_id "G52127.4";
NC_043017.1	PBRI	transcript	18863780	18867384	.	-	.	gene_id "LOC115222792"; ID ""; gene_name "LOC115222792"; transcript_id "G52127.7"; uniq_trans_id "G52127.7";
NC_043017.1	PBRI	exon	18863780	18866410	.	-	.	gene_id "LOC115222792"; ID ""; gene_name "LOC115222792"; transcript_id "G52127.7"; exon_number "2"; uniq_trans_id "G52127.7";
NC_043017.1	PBRI	exon	18867238	18867384	.	-	.	gene_id "LOC115222792"; ID ""; gene_name "LOC115222792"; transcript_id "G52127.7"; exon_number "1"; uniq_trans_id "G52127.7";
NC_043017.1	Gnomon	transcript	18842217	18867537	.	-	.	gene_id "LOC115222792"; ID "XM_036511788.1"; gene_name "LOC115222792"; transcript_id "XM_036511788.1";
NC_043017.1	Gnomon	CDS	18842882	18843723	.	-	2	gene_id "LOC115222792"; db_xref "GeneID:115222792"; gbkey "CDS"; gene "LOC115222792"; ID ""; gene_name "LOC115222792"; transcript_id "XM_036511788.1"; product "zinc finger protein 91-like"; protein_id "XP_036367681.1"; exon_number "3";
NC_043017.1	Gnomon	CDS	18864479	18866078	.	-	0	gene_id "LOC115222792"; db_xref "GeneID:115222792"; gbkey "CDS"; gene "LOC115222792"; ID ""; gene_name "LOC115222792"; transcript_id "XM_036511788.1"; product "zinc finger protein 91-like"; protein_id "XP_036367681.1"; exon_number "2";
NC_043017.1	Gnomon	exon	18842217	18842534	.	-	.	gene_id "LOC115222792"; db_xref "GeneID:115222792"; gbkey "mRNA"; gene "LOC115222792"; ID ""; gene_name "LOC115222792"; transcript_id "XM_036511788.1"; product "zinc finger protein 91-like"; exon_number "4"; model_evidence "Supporting evidence includes similarity to: 1 Protein, and 100% coverage of the annotated genomic feature by RNAseq alignments, including 3 samples with support for all annotated introns";
NC_043017.1	Gnomon	exon	18842870	18843723	.	-	.	gene_id "LOC115222792"; db_xref "GeneID:115222792"; gbkey "mRNA"; gene "LOC115222792"; ID ""; gene_name "LOC115222792"; transcript_id "XM_036511788.1"; product "zinc finger protein 91-like"; exon_number "3"; model_evidence "Supporting evidence includes similarity to: 1 Protein, and 100% coverage of the annotated genomic feature by RNAseq alignments, including 3 samples with support for all annotated introns";
NC_043017.1	Gnomon	exon	18864479	18866410	.	-	.	gene_id "LOC115222792"; db_xref "GeneID:115222792"; gbkey "mRNA"; gene "LOC115222792"; ID ""; gene_name "LOC115222792"; transcript_id "XM_036511788.1"; product "zinc finger protein 91-like"; exon_number "2"; model_evidence "Supporting evidence includes similarity to: 1 Protein, and 100% coverage of the annotated genomic feature by RNAseq alignments, including 3 samples with support for all annotated introns";
NC_043017.1	Gnomon	exon	18867238	18867537	.	-	.	gene_id "LOC115222792"; db_xref "GeneID:115222792"; gbkey "mRNA"; gene "LOC115222792"; ID ""; gene_name "LOC115222792"; transcript_id "XM_036511788.1"; product "zinc finger protein 91-like"; exon_number "1"; model_evidence "Supporting evidence includes similarity to: 1 Protein, and 100% coverage of the annotated genomic feature by RNAseq alignments, including 3 samples with support for all annotated introns";
NC_043017.1	Gnomon	start_codon	18866076	18866078	.	-	0	gene_id "LOC115222792"; db_xref "GeneID:115222792"; gbkey "CDS"; gene "LOC115222792"; ID ""; gene_name "LOC115222792"; transcript_id "XM_036511788.1"; product "zinc finger protein 91-like"; protein_id "XP_036367681.1"; exon_number "2";
NC_043017.1	Gnomon	stop_codon	18842879	18842881	.	-	0	gene_id "LOC115222792"; db_xref "GeneID:115222792"; gbkey "CDS"; gene "LOC115222792"; ID ""; gene_name "LOC115222792"; transcript_id "XM_036511788.1"; product "zinc finger protein 91-like"; protein_id "XP_036367681.1"; exon_number "3";
NC_043017.1	Gnomon	gene	18872190	18991197	.	-	.	gene_id "LOC115222793"; db_xref "GeneID:115222793"; gbkey "Gene"; gene "LOC115222793"; gene_biotype "protein_coding"; ID ""; gene_name "LOC115222793";
NC_043017.1	Gnomon~FLAMseq	transcript	18872190	18896872	.	-	.	gene_id "LOC115222793"; ID "XM_036511770.1"; gene_name "LOC115222793"; transcript_id "FLAMseq_ext~XM_036511770.1"; three_prime_ext "591";
NC_043017.1	Gnomon~FLAMseq	exon	18872781	18875889	.	-	.	gene_id "LOC115222793"; db_xref "GeneID:115222793"; gbkey "mRNA"; gene "LOC115222793"; ID ""; gene_name "LOC115222793"; transcript_id "FLAMseq_ext~XM_036511770.1"; product "zinc finger protein 208-like"; exon_number "5"; model_evidence "Supporting evidence includes similarity to: 4 Proteins, and 99% coverage of the annotated genomic feature by RNAseq alignments";
NC_043017.1	Gnomon~FLAMseq	exon	18882214	18882994	.	-	.	gene_id "LOC115222793"; db_xref "GeneID:115222793"; gbkey "mRNA"; gene "LOC115222793"; ID ""; gene_name "LOC115222793"; transcript_id "FLAMseq_ext~XM_036511770.1"; product "zinc finger protein 208-like"; exon_number "4"; model_evidence "Supporting evidence includes similarity to: 4 Proteins, and 99% coverage of the annotated genomic feature by RNAseq alignments";
NC_043017.1	Gnomon~FLAMseq	exon	18883247	18884021	.	-	.	gene_id "LOC115222793"; db_xref "GeneID:115222793"; gbkey "mRNA"; gene "LOC115222793"; ID ""; gene_name "LOC115222793"; transcript_id "FLAMseq_ext~XM_036511770.1"; product "zinc finger protein 208-like"; exon_number "3"; model_evidence "Supporting evidence includes similarity to: 4 Proteins, and 99% coverage of the annotated genomic feature by RNAseq alignments";
NC_043017.1	Gnomon~FLAMseq	exon	18893685	18895184	.	-	.	gene_id "LOC115222793"; db_xref "GeneID:115222793"; gbkey "mRNA"; gene "LOC115222793"; ID ""; gene_name "LOC115222793"; transcript_id "FLAMseq_ext~XM_036511770.1"; product "zinc finger protein 208-like"; exon_number "2"; model_evidence "Supporting evidence includes similarity to: 4 Proteins, and 99% coverage of the annotated genomic feature by RNAseq alignments";
NC_043017.1	Gnomon~FLAMseq	exon	18896643	18896872	.	-	.	gene_id "LOC115222793"; db_xref "GeneID:115222793"; gbkey "mRNA"; gene "LOC115222793"; ID ""; gene_name "LOC115222793"; transcript_id "FLAMseq_ext~XM_036511770.1"; product "zinc finger protein 208-like"; exon_number "1"; model_evidence "Supporting evidence includes similarity to: 4 Proteins, and 99% coverage of the annotated genomic feature by RNAseq alignments";
NC_043017.1	Gnomon~FLAMseq	exon	18872190	18875889	.	-	.	gene_id "LOC115222793"; db_xref "GeneID:115222793"; gbkey "mRNA"; gene "LOC115222793"; ID ""; gene_name "LOC115222793"; transcript_id "FLAMseq_ext~XM_036511770.1"; product ""; exon_number "5"; model_evidence "Supporting evidence includes similarity to: 4 Proteins"; three_prime_ext "591";
NC_043017.1	PBRI	transcript	18872787	18876898	.	-	.	gene_id "LOC115222793"; ID ""; gene_name "LOC115222793"; transcript_id "G52127.11"; uniq_trans_id "G52127.11";
NC_043017.1	PBRI	exon	18872787	18876174	.	-	.	gene_id "LOC115222793"; ID ""; gene_name "LOC115222793"; transcript_id "G52127.11"; exon_number "2"; uniq_trans_id "G52127.11";
NC_043017.1	PBRI	exon	18876691	18876898	.	-	.	gene_id "LOC115222793"; ID ""; gene_name "LOC115222793"; transcript_id "G52127.11"; exon_number "1"; uniq_trans_id "G52127.11";
NC_043017.1	PBRI	transcript	18872906	18876905	.	-	.	gene_id "LOC115222793"; ID ""; gene_name "LOC115222793"; transcript_id "G52127.12"; uniq_trans_id "G52127.12";
NC_043017.1	PBRI	exon	18872906	18876174	.	-	.	gene_id "LOC115222793"; ID ""; gene_name "LOC115222793"; transcript_id "G52127.12"; exon_number "2"; uniq_trans_id "G52127.12";
NC_043017.1	PBRI	exon	18876691	18876905	.	-	.	gene_id "LOC115222793"; ID ""; gene_name "LOC115222793"; transcript_id "G52127.12"; exon_number "1"; uniq_trans_id "G52127.12";
NC_043017.1	PBRI	transcript	18873479	18876905	.	-	.	gene_id "LOC115222793"; ID ""; gene_name "LOC115222793"; transcript_id "G52127.13"; uniq_trans_id "G52127.13";
NC_043017.1	PBRI	exon	18873479	18876174	.	-	.	gene_id "LOC115222793"; ID ""; gene_name "LOC115222793"; transcript_id "G52127.13"; exon_number "2"; uniq_trans_id "G52127.13";
NC_043017.1	PBRI	exon	18876691	18876905	.	-	.	gene_id "LOC115222793"; ID ""; gene_name "LOC115222793"; transcript_id "G52127.13"; exon_number "1"; uniq_trans_id "G52127.13";
NC_043017.1	PBRI	transcript	18879090	18888215	.	-	.	gene_id "LOC115222793"; ID ""; gene_name "LOC115222793"; transcript_id "G52129.1"; uniq_trans_id "G52129.1";
NC_043017.1	PBRI	exon	18879090	18885971	.	-	.	gene_id "LOC115222793"; ID ""; gene_name "LOC115222793"; transcript_id "G52129.1"; exon_number "2"; uniq_trans_id "G52129.1";
NC_043017.1	PBRI	exon	18887773	18888215	.	-	.	gene_id "LOC115222793"; ID ""; gene_name "LOC115222793"; transcript_id "G52129.1"; exon_number "1"; uniq_trans_id "G52129.1";
NC_043017.1	PBRI	transcript	18894387	18991197	.	-	.	gene_id "LOC115222793"; ID ""; gene_name "LOC115222793"; transcript_id "G52131.10"; uniq_trans_id "G52131.10";
NC_043017.1	PBRI	exon	18894387	18895184	.	-	.	gene_id "LOC115222793"; ID ""; gene_name "LOC115222793"; transcript_id "G52131.10"; exon_number "2"; uniq_trans_id "G52131.10";
NC_043017.1	PBRI	exon	18991011	18991197	.	-	.	gene_id "LOC115222793"; ID ""; gene_name "LOC115222793"; transcript_id "G52131.10"; exon_number "1"; uniq_trans_id "G52131.10";
NC_043017.1	PBRI	transcript	18892381	18896881	.	-	.	gene_id "LOC115222793"; ID ""; gene_name "LOC115222793"; transcript_id "G52131.3"; uniq_trans_id "G52131.3";
NC_043017.1	PBRI	exon	18892381	18895184	.	-	.	gene_id "LOC115222793"; ID ""; gene_name "LOC115222793"; transcript_id "G52131.3"; exon_number "2"; uniq_trans_id "G52131.3";
NC_043017.1	PBRI	exon	18896643	18896881	.	-	.	gene_id "LOC115222793"; ID ""; gene_name "LOC115222793"; transcript_id "G52131.3"; exon_number "1"; uniq_trans_id "G52131.3";
NC_043017.1	PBRI	transcript	18892460	18897263	.	-	.	gene_id "LOC115222793"; ID ""; gene_name "LOC115222793"; transcript_id "G52131.5"; uniq_trans_id "G52131.5";
NC_043017.1	PBRI	exon	18892460	18895184	.	-	.	gene_id "LOC115222793"; ID ""; gene_name "LOC115222793"; transcript_id "G52131.5"; exon_number "2"; uniq_trans_id "G52131.5";
NC_043017.1	PBRI	exon	18896643	18897263	.	-	.	gene_id "LOC115222793"; ID ""; gene_name "LOC115222793"; transcript_id "G52131.5"; exon_number "1"; uniq_trans_id "G52131.5";
NC_043017.1	Gnomon	transcript	18872781	18896872	.	-	.	gene_id "LOC115222793"; ID "XM_036511770.1"; gene_name "LOC115222793"; transcript_id "XM_036511770.1";
NC_043017.1	Gnomon	CDS	18873094	18875889	.	-	0	gene_id "LOC115222793"; db_xref "GeneID:115222793"; gbkey "CDS"; gene "LOC115222793"; ID ""; gene_name "LOC115222793"; transcript_id "XM_036511770.1"; product "zinc finger protein 208-like"; protein_id "XP_036367663.1"; exon_number "5";
NC_043017.1	Gnomon	CDS	18882214	18882994	.	-	1	gene_id "LOC115222793"; db_xref "GeneID:115222793"; gbkey "CDS"; gene "LOC115222793"; ID ""; gene_name "LOC115222793"; transcript_id "XM_036511770.1"; product "zinc finger protein 208-like"; protein_id "XP_036367663.1"; exon_number "4";
NC_043017.1	Gnomon	CDS	18883247	18884021	.	-	2	gene_id "LOC115222793"; db_xref "GeneID:115222793"; gbkey "CDS"; gene "LOC115222793"; ID ""; gene_name "LOC115222793"; transcript_id "XM_036511770.1"; product "zinc finger protein 208-like"; protein_id "XP_036367663.1"; exon_number "3";
NC_043017.1	Gnomon	CDS	18893685	18895017	.	-	0	gene_id "LOC115222793"; db_xref "GeneID:115222793"; gbkey "CDS"; gene "LOC115222793"; ID ""; gene_name "LOC115222793"; transcript_id "XM_036511770.1"; product "zinc finger protein 208-like"; protein_id "XP_036367663.1"; exon_number "2";
NC_043017.1	Gnomon	exon	18872781	18875889	.	-	.	gene_id "LOC115222793"; db_xref "GeneID:115222793"; gbkey "mRNA"; gene "LOC115222793"; ID ""; gene_name "LOC115222793"; transcript_id "XM_036511770.1"; product "zinc finger protein 208-like"; exon_number "5"; model_evidence "Supporting evidence includes similarity to: 4 Proteins, and 99% coverage of the annotated genomic feature by RNAseq alignments";
NC_043017.1	Gnomon	exon	18882214	18882994	.	-	.	gene_id "LOC115222793"; db_xref "GeneID:115222793"; gbkey "mRNA"; gene "LOC115222793"; ID ""; gene_name "LOC115222793"; transcript_id "XM_036511770.1"; product "zinc finger protein 208-like"; exon_number "4"; model_evidence "Supporting evidence includes similarity to: 4 Proteins, and 99% coverage of the annotated genomic feature by RNAseq alignments";
NC_043017.1	Gnomon	exon	18883247	18884021	.	-	.	gene_id "LOC115222793"; db_xref "GeneID:115222793"; gbkey "mRNA"; gene "LOC115222793"; ID ""; gene_name "LOC115222793"; transcript_id "XM_036511770.1"; product "zinc finger protein 208-like"; exon_number "3"; model_evidence "Supporting evidence includes similarity to: 4 Proteins, and 99% coverage of the annotated genomic feature by RNAseq alignments";
NC_043017.1	Gnomon	exon	18893685	18895184	.	-	.	gene_id "LOC115222793"; db_xref "GeneID:115222793"; gbkey "mRNA"; gene "LOC115222793"; ID ""; gene_name "LOC115222793"; transcript_id "XM_036511770.1"; product "zinc finger protein 208-like"; exon_number "2"; model_evidence "Supporting evidence includes similarity to: 4 Proteins, and 99% coverage of the annotated genomic feature by RNAseq alignments";
NC_043017.1	Gnomon	exon	18896643	18896872	.	-	.	gene_id "LOC115222793"; db_xref "GeneID:115222793"; gbkey "mRNA"; gene "LOC115222793"; ID ""; gene_name "LOC115222793"; transcript_id "XM_036511770.1"; product "zinc finger protein 208-like"; exon_number "1"; model_evidence "Supporting evidence includes similarity to: 4 Proteins, and 99% coverage of the annotated genomic feature by RNAseq alignments";
NC_043017.1	Gnomon	start_codon	18895015	18895017	.	-	0	gene_id "LOC115222793"; db_xref "GeneID:115222793"; gbkey "CDS"; gene "LOC115222793"; ID ""; gene_name "LOC115222793"; transcript_id "XM_036511770.1"; product "zinc finger protein 208-like"; protein_id "XP_036367663.1"; exon_number "2";
NC_043017.1	Gnomon	stop_codon	18873091	18873093	.	-	0	gene_id "LOC115222793"; db_xref "GeneID:115222793"; gbkey "CDS"; gene "LOC115222793"; ID ""; gene_name "LOC115222793"; transcript_id "XM_036511770.1"; product "zinc finger protein 208-like"; protein_id "XP_036367663.1"; exon_number "5";
NC_043017.1	Gnomon	gene	8120559	8159552	.	+	.	gene_id "LOC115222796"; db_xref "GeneID:115222796"; gbkey "Gene"; gene "LOC115222796"; gene_biotype "protein_coding"; ID ""; gene_name "LOC115222796";
NC_043017.1	Gnomon	transcript	8120559	8159552	.	+	.	gene_id "LOC115222796"; ID "XM_029793099.2"; gene_name "LOC115222796"; transcript_id "XM_029793099.2";
NC_043017.1	Gnomon	CDS	8120682	8120714	.	+	0	gene_id "LOC115222796"; db_xref "GeneID:115222796"; gbkey "CDS"; gene "LOC115222796"; ID ""; gene_name "LOC115222796"; transcript_id "XM_029793099.2"; product "centriolin-like isoform X2"; protein_id "XP_029648959.2"; exon_number "1";
NC_043017.1	Gnomon	CDS	8122810	8122920	.	+	0	gene_id "LOC115222796"; db_xref "GeneID:115222796"; gbkey "CDS"; gene "LOC115222796"; ID ""; gene_name "LOC115222796"; transcript_id "XM_029793099.2"; product "centriolin-like isoform X2"; protein_id "XP_029648959.2"; exon_number "2";
NC_043017.1	Gnomon	CDS	8124089	8124236	.	+	0	gene_id "LOC115222796"; db_xref "GeneID:115222796"; gbkey "CDS"; gene "LOC115222796"; ID ""; gene_name "LOC115222796"; transcript_id "XM_029793099.2"; product "centriolin-like isoform X2"; protein_id "XP_029648959.2"; exon_number "3";
NC_043017.1	Gnomon	CDS	8124634	8124747	.	+	2	gene_id "LOC115222796"; db_xref "GeneID:115222796"; gbkey "CDS"; gene "LOC115222796"; ID ""; gene_name "LOC115222796"; transcript_id "XM_029793099.2"; product "centriolin-like isoform X2"; protein_id "XP_029648959.2"; exon_number "4";
NC_043017.1	Gnomon	CDS	8125765	8125907	.	+	2	gene_id "LOC115222796"; db_xref "GeneID:115222796"; gbkey "CDS"; gene "LOC115222796"; ID ""; gene_name "LOC115222796"; transcript_id "XM_029793099.2"; product "centriolin-like isoform X2"; protein_id "XP_029648959.2"; exon_number "5";
NC_043017.1	Gnomon	CDS	8127969	8128062	.	+	0	gene_id "LOC115222796"; db_xref "GeneID:115222796"; gbkey "CDS"; gene "LOC115222796"; ID ""; gene_name "LOC115222796"; transcript_id "XM_029793099.2"; product "centriolin-like isoform X2"; protein_id "XP_029648959.2"; exon_number "6";
NC_043017.1	Gnomon	CDS	8129030	8130364	.	+	2	gene_id "LOC115222796"; db_xref "GeneID:115222796"; gbkey "CDS"; gene "LOC115222796"; ID ""; gene_name "LOC115222796"; transcript_id "XM_029793099.2"; product "centriolin-like isoform X2"; protein_id "XP_029648959.2"; exon_number "7";
NC_043017.1	Gnomon	CDS	8131182	8131285	.	+	2	gene_id "LOC115222796"; db_xref "GeneID:115222796"; gbkey "CDS"; gene "LOC115222796"; ID ""; gene_name "LOC115222796"; transcript_id "XM_029793099.2"; product "centriolin-like isoform X2"; protein_id "XP_029648959.2"; exon_number "8";
NC_043017.1	Gnomon	CDS	8132370	8132432	.	+	0	gene_id "LOC115222796"; db_xref "GeneID:115222796"; gbkey "CDS"; gene "LOC115222796"; ID ""; gene_name "LOC115222796"; transcript_id "XM_029793099.2"; product "centriolin-like isoform X2"; protein_id "XP_029648959.2"; exon_number "9";
NC_043017.1	Gnomon	CDS	8134286	8134357	.	+	0	gene_id "LOC115222796"; db_xref "GeneID:115222796"; gbkey "CDS"; gene "LOC115222796"; ID ""; gene_name "LOC115222796"; transcript_id "XM_029793099.2"; product "centriolin-like isoform X2"; protein_id "XP_029648959.2"; exon_number "10";
NC_043017.1	Gnomon	CDS	8134808	8134968	.	+	0	gene_id "LOC115222796"; db_xref "GeneID:115222796"; gbkey "CDS"; gene "LOC115222796"; ID ""; gene_name "LOC115222796"; transcript_id "XM_029793099.2"; product "centriolin-like isoform X2"; protein_id "XP_029648959.2"; exon_number "11";
NC_043017.1	Gnomon	CDS	8135647	8135851	.	+	1	gene_id "LOC115222796"; db_xref "GeneID:115222796"; gbkey "CDS"; gene "LOC115222796"; ID ""; gene_name "LOC115222796"; transcript_id "XM_029793099.2"; product "centriolin-like isoform X2"; protein_id "XP_029648959.2"; exon_number "12";
NC_043017.1	Gnomon	CDS	8136525	8136731	.	+	0	gene_id "LOC115222796"; db_xref "GeneID:115222796"; gbkey "CDS"; gene "LOC115222796"; ID ""; gene_name "LOC115222796"; transcript_id "XM_029793099.2"; product "centriolin-like isoform X2"; protein_id "XP_029648959.2"; exon_number "13";
NC_043017.1	Gnomon	CDS	8137183	8137247	.	+	0	gene_id "LOC115222796"; db_xref "GeneID:115222796"; gbkey "CDS"; gene "LOC115222796"; ID ""; gene_name "LOC115222796"; transcript_id "XM_029793099.2"; product "centriolin-like isoform X2"; protein_id "XP_029648959.2"; exon_number "14";
NC_043017.1	Gnomon	CDS	8138352	8138478	.	+	1	gene_id "LOC115222796"; db_xref "GeneID:115222796"; gbkey "CDS"; gene "LOC115222796"; ID ""; gene_name "LOC115222796"; transcript_id "XM_029793099.2"; product "centriolin-like isoform X2"; protein_id "XP_029648959.2"; exon_number "15";
NC_043017.1	Gnomon	CDS	8145736	8145900	.	+	0	gene_id "LOC115222796"; db_xref "GeneID:115222796"; gbkey "CDS"; gene "LOC115222796"; ID ""; gene_name "LOC115222796"; transcript_id "XM_029793099.2"; product "centriolin-like isoform X2"; protein_id "XP_029648959.2"; exon_number "16";
NC_043017.1	Gnomon	CDS	8146675	8146950	.	+	0	gene_id "LOC115222796"; db_xref "GeneID:115222796"; gbkey "CDS"; gene "LOC115222796"; ID ""; gene_name "LOC115222796"; transcript_id "XM_029793099.2"; product "centriolin-like isoform X2"; protein_id "XP_029648959.2"; exon_number "17";
NC_043017.1	Gnomon	CDS	8149400	8149617	.	+	0	gene_id "LOC115222796"; db_xref "GeneID:115222796"; gbkey "CDS"; gene "LOC115222796"; ID ""; gene_name "LOC115222796"; transcript_id "XM_029793099.2"; product "centriolin-like isoform X2"; protein_id "XP_029648959.2"; exon_number "18";
NC_043017.1	Gnomon	CDS	8151357	8151514	.	+	1	gene_id "LOC115222796"; db_xref "GeneID:115222796"; gbkey "CDS"; gene "LOC115222796"; ID ""; gene_name "LOC115222796"; transcript_id "XM_029793099.2"; product "centriolin-like isoform X2"; protein_id "XP_029648959.2"; exon_number "19";
NC_043017.1	Gnomon	CDS	8151972	8152045	.	+	2	gene_id "LOC115222796"; db_xref "GeneID:115222796"; gbkey "CDS"; gene "LOC115222796"; ID ""; gene_name "LOC115222796"; transcript_id "XM_029793099.2"; product "centriolin-like isoform X2"; protein_id "XP_029648959.2"; exon_number "20";
NC_043017.1	Gnomon	CDS	8153024	8153212	.	+	0	gene_id "LOC115222796"; db_xref "GeneID:115222796"; gbkey "CDS"; gene "LOC115222796"; ID ""; gene_name "LOC115222796"; transcript_id "XM_029793099.2"; product "centriolin-like isoform X2"; protein_id "XP_029648959.2"; exon_number "21";
NC_043017.1	Gnomon	CDS	8154574	8154675	.	+	0	gene_id "LOC115222796"; db_xref "GeneID:115222796"; gbkey "CDS"; gene "LOC115222796"; ID ""; gene_name "LOC115222796"; transcript_id "XM_029793099.2"; product "centriolin-like isoform X2"; protein_id "XP_029648959.2"; exon_number "22";
NC_043017.1	Gnomon	CDS	8154971	8155099	.	+	0	gene_id "LOC115222796"; db_xref "GeneID:115222796"; gbkey "CDS"; gene "LOC115222796"; ID ""; gene_name "LOC115222796"; transcript_id "XM_029793099.2"; product "centriolin-like isoform X2"; protein_id "XP_029648959.2"; exon_number "23";
NC_043017.1	Gnomon	CDS	8156222	8156344	.	+	0	gene_id "LOC115222796"; db_xref "GeneID:115222796"; gbkey "CDS"; gene "LOC115222796"; ID ""; gene_name "LOC115222796"; transcript_id "XM_029793099.2"; product "centriolin-like isoform X2"; protein_id "XP_029648959.2"; exon_number "24";
NC_043017.1	Gnomon	CDS	8156749	8156859	.	+	0	gene_id "LOC115222796"; db_xref "GeneID:115222796"; gbkey "CDS"; gene "LOC115222796"; ID ""; gene_name "LOC115222796"; transcript_id "XM_029793099.2"; product "centriolin-like isoform X2"; protein_id "XP_029648959.2"; exon_number "25";
NC_043017.1	Gnomon	CDS	8157569	8157592	.	+	0	gene_id "LOC115222796"; db_xref "GeneID:115222796"; gbkey "CDS"; gene "LOC115222796"; ID ""; gene_name "LOC115222796"; transcript_id "XM_029793099.2"; product "centriolin-like isoform X2"; protein_id "XP_029648959.2"; exon_number "26";
NC_043017.1	Gnomon	exon	8120559	8120714	.	+	.	gene_id "LOC115222796"; db_xref "GeneID:115222796"; gbkey "mRNA"; gene "LOC115222796"; ID ""; gene_name "LOC115222796"; transcript_id "XM_029793099.2"; product "centriolin-like, transcript variant X2"; exon_number "1"; model_evidence "Supporting evidence includes similarity to: 100% coverage of the annotated genomic feature by RNAseq alignments, including 1 sample with support for all annotated introns";
NC_043017.1	Gnomon	exon	8122810	8122920	.	+	.	gene_id "LOC115222796"; db_xref "GeneID:115222796"; gbkey "mRNA"; gene "LOC115222796"; ID ""; gene_name "LOC115222796"; transcript_id "XM_029793099.2"; product "centriolin-like, transcript variant X2"; exon_number "2"; model_evidence "Supporting evidence includes similarity to: 100% coverage of the annotated genomic feature by RNAseq alignments, including 1 sample with support for all annotated introns";
NC_043017.1	Gnomon	exon	8124089	8124236	.	+	.	gene_id "LOC115222796"; db_xref "GeneID:115222796"; gbkey "mRNA"; gene "LOC115222796"; ID ""; gene_name "LOC115222796"; transcript_id "XM_029793099.2"; product "centriolin-like, transcript variant X2"; exon_number "3"; model_evidence "Supporting evidence includes similarity to: 100% coverage of the annotated genomic feature by RNAseq alignments, including 1 sample with support for all annotated introns";
NC_043017.1	Gnomon	exon	8124634	8124747	.	+	.	gene_id "LOC115222796"; db_xref "GeneID:115222796"; gbkey "mRNA"; gene "LOC115222796"; ID ""; gene_name "LOC115222796"; transcript_id "XM_029793099.2"; product "centriolin-like, transcript variant X2"; exon_number "4"; model_evidence "Supporting evidence includes similarity to: 100% coverage of the annotated genomic feature by RNAseq alignments, including 1 sample with support for all annotated introns";
NC_043017.1	Gnomon	exon	8125765	8125907	.	+	.	gene_id "LOC115222796"; db_xref "GeneID:115222796"; gbkey "mRNA"; gene "LOC115222796"; ID ""; gene_name "LOC115222796"; transcript_id "XM_029793099.2"; product "centriolin-like, transcript variant X2"; exon_number "5"; model_evidence "Supporting evidence includes similarity to: 100% coverage of the annotated genomic feature by RNAseq alignments, including 1 sample with support for all annotated introns";
NC_043017.1	Gnomon	exon	8127969	8128062	.	+	.	gene_id "LOC115222796"; db_xref "GeneID:115222796"; gbkey "mRNA"; gene "LOC115222796"; ID ""; gene_name "LOC115222796"; transcript_id "XM_029793099.2"; product "centriolin-like, transcript variant X2"; exon_number "6"; model_evidence "Supporting evidence includes similarity to: 100% coverage of the annotated genomic feature by RNAseq alignments, including 1 sample with support for all annotated introns";
NC_043017.1	Gnomon	exon	8129030	8130364	.	+	.	gene_id "LOC115222796"; db_xref "GeneID:115222796"; gbkey "mRNA"; gene "LOC115222796"; ID ""; gene_name "LOC115222796"; transcript_id "XM_029793099.2"; product "centriolin-like, transcript variant X2"; exon_number "7"; model_evidence "Supporting evidence includes similarity to: 100% coverage of the annotated genomic feature by RNAseq alignments, including 1 sample with support for all annotated introns";
NC_043017.1	Gnomon	exon	8131182	8131285	.	+	.	gene_id "LOC115222796"; db_xref "GeneID:115222796"; gbkey "mRNA"; gene "LOC115222796"; ID ""; gene_name "LOC115222796"; transcript_id "XM_029793099.2"; product "centriolin-like, transcript variant X2"; exon_number "8"; model_evidence "Supporting evidence includes similarity to: 100% coverage of the annotated genomic feature by RNAseq alignments, including 1 sample with support for all annotated introns";
NC_043017.1	Gnomon	exon	8132370	8132432	.	+	.	gene_id "LOC115222796"; db_xref "GeneID:115222796"; gbkey "mRNA"; gene "LOC115222796"; ID ""; gene_name "LOC115222796"; transcript_id "XM_029793099.2"; product "centriolin-like, transcript variant X2"; exon_number "9"; model_evidence "Supporting evidence includes similarity to: 100% coverage of the annotated genomic feature by RNAseq alignments, including 1 sample with support for all annotated introns";
NC_043017.1	Gnomon	exon	8134286	8134357	.	+	.	gene_id "LOC115222796"; db_xref "GeneID:115222796"; gbkey "mRNA"; gene "LOC115222796"; ID ""; gene_name "LOC115222796"; transcript_id "XM_029793099.2"; product "centriolin-like, transcript variant X2"; exon_number "10"; model_evidence "Supporting evidence includes similarity to: 100% coverage of the annotated genomic feature by RNAseq alignments, including 1 sample with support for all annotated introns";
NC_043017.1	Gnomon	exon	8134808	8134968	.	+	.	gene_id "LOC115222796"; db_xref "GeneID:115222796"; gbkey "mRNA"; gene "LOC115222796"; ID ""; gene_name "LOC115222796"; transcript_id "XM_029793099.2"; product "centriolin-like, transcript variant X2"; exon_number "11"; model_evidence "Supporting evidence includes similarity to: 100% coverage of the annotated genomic feature by RNAseq alignments, including 1 sample with support for all annotated introns";
NC_043017.1	Gnomon	exon	8135647	8135851	.	+	.	gene_id "LOC115222796"; db_xref "GeneID:115222796"; gbkey "mRNA"; gene "LOC115222796"; ID ""; gene_name "LOC115222796"; transcript_id "XM_029793099.2"; product "centriolin-like, transcript variant X2"; exon_number "12"; model_evidence "Supporting evidence includes similarity to: 100% coverage of the annotated genomic feature by RNAseq alignments, including 1 sample with support for all annotated introns";
NC_043017.1	Gnomon	exon	8136525	8136731	.	+	.	gene_id "LOC115222796"; db_xref "GeneID:115222796"; gbkey "mRNA"; gene "LOC115222796"; ID ""; gene_name "LOC115222796"; transcript_id "XM_029793099.2"; product "centriolin-like, transcript variant X2"; exon_number "13"; model_evidence "Supporting evidence includes similarity to: 100% coverage of the annotated genomic feature by RNAseq alignments, including 1 sample with support for all annotated introns";
NC_043017.1	Gnomon	exon	8137183	8137247	.	+	.	gene_id "LOC115222796"; db_xref "GeneID:115222796"; gbkey "mRNA"; gene "LOC115222796"; ID ""; gene_name "LOC115222796"; transcript_id "XM_029793099.2"; product "centriolin-like, transcript variant X2"; exon_number "14"; model_evidence "Supporting evidence includes similarity to: 100% coverage of the annotated genomic feature by RNAseq alignments, including 1 sample with support for all annotated introns";
NC_043017.1	Gnomon	exon	8138352	8138478	.	+	.	gene_id "LOC115222796"; db_xref "GeneID:115222796"; gbkey "mRNA"; gene "LOC115222796"; ID ""; gene_name "LOC115222796"; transcript_id "XM_029793099.2"; product "centriolin-like, transcript variant X2"; exon_number "15"; model_evidence "Supporting evidence includes similarity to: 100% coverage of the annotated genomic feature by RNAseq alignments, including 1 sample with support for all annotated introns";
NC_043017.1	Gnomon	exon	8145736	8145900	.	+	.	gene_id "LOC115222796"; db_xref "GeneID:115222796"; gbkey "mRNA"; gene "LOC115222796"; ID ""; gene_name "LOC115222796"; transcript_id "XM_029793099.2"; product "centriolin-like, transcript variant X2"; exon_number "16"; model_evidence "Supporting evidence includes similarity to: 100% coverage of the annotated genomic feature by RNAseq alignments, including 1 sample with support for all annotated introns";
NC_043017.1	Gnomon	exon	8146675	8146950	.	+	.	gene_id "LOC115222796"; db_xref "GeneID:115222796"; gbkey "mRNA"; gene "LOC115222796"; ID ""; gene_name "LOC115222796"; transcript_id "XM_029793099.2"; product "centriolin-like, transcript variant X2"; exon_number "17"; model_evidence "Supporting evidence includes similarity to: 100% coverage of the annotated genomic feature by RNAseq alignments, including 1 sample with support for all annotated introns";
NC_043017.1	Gnomon	exon	8149400	8149617	.	+	.	gene_id "LOC115222796"; db_xref "GeneID:115222796"; gbkey "mRNA"; gene "LOC115222796"; ID ""; gene_name "LOC115222796"; transcript_id "XM_029793099.2"; product "centriolin-like, transcript variant X2"; exon_number "18"; model_evidence "Supporting evidence includes similarity to: 100% coverage of the annotated genomic feature by RNAseq alignments, including 1 sample with support for all annotated introns";
NC_043017.1	Gnomon	exon	8151357	8151514	.	+	.	gene_id "LOC115222796"; db_xref "GeneID:115222796"; gbkey "mRNA"; gene "LOC115222796"; ID ""; gene_name "LOC115222796"; transcript_id "XM_029793099.2"; product "centriolin-like, transcript variant X2"; exon_number "19"; model_evidence "Supporting evidence includes similarity to: 100% coverage of the annotated genomic feature by RNAseq alignments, including 1 sample with support for all annotated introns";
NC_043017.1	Gnomon	exon	8151972	8152045	.	+	.	gene_id "LOC115222796"; db_xref "GeneID:115222796"; gbkey "mRNA"; gene "LOC115222796"; ID ""; gene_name "LOC115222796"; transcript_id "XM_029793099.2"; product "centriolin-like, transcript variant X2"; exon_number "20"; model_evidence "Supporting evidence includes similarity to: 100% coverage of the annotated genomic feature by RNAseq alignments, including 1 sample with support for all annotated introns";
NC_043017.1	Gnomon	exon	8153024	8153212	.	+	.	gene_id "LOC115222796"; db_xref "GeneID:115222796"; gbkey "mRNA"; gene "LOC115222796"; ID ""; gene_name "LOC115222796"; transcript_id "XM_029793099.2"; product "centriolin-like, transcript variant X2"; exon_number "21"; model_evidence "Supporting evidence includes similarity to: 100% coverage of the annotated genomic feature by RNAseq alignments, including 1 sample with support for all annotated introns";
NC_043017.1	Gnomon	exon	8154574	8154675	.	+	.	gene_id "LOC115222796"; db_xref "GeneID:115222796"; gbkey "mRNA"; gene "LOC115222796"; ID ""; gene_name "LOC115222796"; transcript_id "XM_029793099.2"; product "centriolin-like, transcript variant X2"; exon_number "22"; model_evidence "Supporting evidence includes similarity to: 100% coverage of the annotated genomic feature by RNAseq alignments, including 1 sample with support for all annotated introns";
NC_043017.1	Gnomon	exon	8154971	8155099	.	+	.	gene_id "LOC115222796"; db_xref "GeneID:115222796"; gbkey "mRNA"; gene "LOC115222796"; ID ""; gene_name "LOC115222796"; transcript_id "XM_029793099.2"; product "centriolin-like, transcript variant X2"; exon_number "23"; model_evidence "Supporting evidence includes similarity to: 100% coverage of the annotated genomic feature by RNAseq alignments, including 1 sample with support for all annotated introns";
NC_043017.1	Gnomon	exon	8156222	8156344	.	+	.	gene_id "LOC115222796"; db_xref "GeneID:115222796"; gbkey "mRNA"; gene "LOC115222796"; ID ""; gene_name "LOC115222796"; transcript_id "XM_029793099.2"; product "centriolin-like, transcript variant X2"; exon_number "24"; model_evidence "Supporting evidence includes similarity to: 100% coverage of the annotated genomic feature by RNAseq alignments, including 1 sample with support for all annotated introns";
NC_043017.1	Gnomon	exon	8156749	8156859	.	+	.	gene_id "LOC115222796"; db_xref "GeneID:115222796"; gbkey "mRNA"; gene "LOC115222796"; ID ""; gene_name "LOC115222796"; transcript_id "XM_029793099.2"; product "centriolin-like, transcript variant X2"; exon_number "25"; model_evidence "Supporting evidence includes similarity to: 100% coverage of the annotated genomic feature by RNAseq alignments, including 1 sample with support for all annotated introns";
NC_043017.1	Gnomon	exon	8157569	8159552	.	+	.	gene_id "LOC115222796"; db_xref "GeneID:115222796"; gbkey "mRNA"; gene "LOC115222796"; ID ""; gene_name "LOC115222796"; transcript_id "XM_029793099.2"; product "centriolin-like, transcript variant X2"; exon_number "26"; model_evidence "Supporting evidence includes similarity to: 100% coverage of the annotated genomic feature by RNAseq alignments, including 1 sample with support for all annotated introns";
NC_043017.1	Gnomon	start_codon	8120682	8120684	.	+	0	gene_id "LOC115222796"; db_xref "GeneID:115222796"; gbkey "CDS"; gene "LOC115222796"; ID ""; gene_name "LOC115222796"; transcript_id "XM_029793099.2"; product "centriolin-like isoform X2"; protein_id "XP_029648959.2"; exon_number "1";
NC_043017.1	Gnomon	stop_codon	8157593	8157595	.	+	0	gene_id "LOC115222796"; db_xref "GeneID:115222796"; gbkey "CDS"; gene "LOC115222796"; ID ""; gene_name "LOC115222796"; transcript_id "XM_029793099.2"; product "centriolin-like isoform X2"; protein_id "XP_029648959.2"; exon_number "26";
NC_043017.1	Gnomon	transcript	8120559	8159552	.	+	.	gene_id "LOC115222796"; ID "XM_036511832.1"; gene_name "LOC115222796"; transcript_id "XM_036511832.1";
NC_043017.1	Gnomon	CDS	8120682	8120714	.	+	0	gene_id "LOC115222796"; db_xref "GeneID:115222796"; gbkey "CDS"; gene "LOC115222796"; ID ""; gene_name "LOC115222796"; transcript_id "XM_036511832.1"; product "centriolin-like isoform X1"; protein_id "XP_036367725.1"; exon_number "1";
NC_043017.1	Gnomon	CDS	8122810	8122920	.	+	0	gene_id "LOC115222796"; db_xref "GeneID:115222796"; gbkey "CDS"; gene "LOC115222796"; ID ""; gene_name "LOC115222796"; transcript_id "XM_036511832.1"; product "centriolin-like isoform X1"; protein_id "XP_036367725.1"; exon_number "2";
NC_043017.1	Gnomon	CDS	8124089	8124236	.	+	0	gene_id "LOC115222796"; db_xref "GeneID:115222796"; gbkey "CDS"; gene "LOC115222796"; ID ""; gene_name "LOC115222796"; transcript_id "XM_036511832.1"; product "centriolin-like isoform X1"; protein_id "XP_036367725.1"; exon_number "3";
NC_043017.1	Gnomon	CDS	8124634	8124747	.	+	2	gene_id "LOC115222796"; db_xref "GeneID:115222796"; gbkey "CDS"; gene "LOC115222796"; ID ""; gene_name "LOC115222796"; transcript_id "XM_036511832.1"; product "centriolin-like isoform X1"; protein_id "XP_036367725.1"; exon_number "4";
NC_043017.1	Gnomon	CDS	8125765	8125907	.	+	2	gene_id "LOC115222796"; db_xref "GeneID:115222796"; gbkey "CDS"; gene "LOC115222796"; ID ""; gene_name "LOC115222796"; transcript_id "XM_036511832.1"; product "centriolin-like isoform X1"; protein_id "XP_036367725.1"; exon_number "5";
NC_043017.1	Gnomon	CDS	8127969	8128062	.	+	0	gene_id "LOC115222796"; db_xref "GeneID:115222796"; gbkey "CDS"; gene "LOC115222796"; ID ""; gene_name "LOC115222796"; transcript_id "XM_036511832.1"; product "centriolin-like isoform X1"; protein_id "XP_036367725.1"; exon_number "6";
NC_043017.1	Gnomon	CDS	8129036	8130364	.	+	2	gene_id "LOC115222796"; db_xref "GeneID:115222796"; gbkey "CDS"; gene "LOC115222796"; ID ""; gene_name "LOC115222796"; transcript_id "XM_036511832.1"; product "centriolin-like isoform X1"; protein_id "XP_036367725.1"; exon_number "7";
NC_043017.1	Gnomon	CDS	8131182	8131285	.	+	2	gene_id "LOC115222796"; db_xref "GeneID:115222796"; gbkey "CDS"; gene "LOC115222796"; ID ""; gene_name "LOC115222796"; transcript_id "XM_036511832.1"; product "centriolin-like isoform X1"; protein_id "XP_036367725.1"; exon_number "8";
NC_043017.1	Gnomon	CDS	8132370	8132432	.	+	0	gene_id "LOC115222796"; db_xref "GeneID:115222796"; gbkey "CDS"; gene "LOC115222796"; ID ""; gene_name "LOC115222796"; transcript_id "XM_036511832.1"; product "centriolin-like isoform X1"; protein_id "XP_036367725.1"; exon_number "9";
NC_043017.1	Gnomon	CDS	8134286	8134357	.	+	0	gene_id "LOC115222796"; db_xref "GeneID:115222796"; gbkey "CDS"; gene "LOC115222796"; ID ""; gene_name "LOC115222796"; transcript_id "XM_036511832.1"; product "centriolin-like isoform X1"; protein_id "XP_036367725.1"; exon_number "10";
NC_043017.1	Gnomon	CDS	8134808	8134968	.	+	0	gene_id "LOC115222796"; db_xref "GeneID:115222796"; gbkey "CDS"; gene "LOC115222796"; ID ""; gene_name "LOC115222796"; transcript_id "XM_036511832.1"; product "centriolin-like isoform X1"; protein_id "XP_036367725.1"; exon_number "11";
NC_043017.1	Gnomon	CDS	8135647	8135851	.	+	1	gene_id "LOC115222796"; db_xref "GeneID:115222796"; gbkey "CDS"; gene "LOC115222796"; ID ""; gene_name "LOC115222796"; transcript_id "XM_036511832.1"; product "centriolin-like isoform X1"; protein_id "XP_036367725.1"; exon_number "12";
NC_043017.1	Gnomon	CDS	8136525	8136731	.	+	0	gene_id "LOC115222796"; db_xref "GeneID:115222796"; gbkey "CDS"; gene "LOC115222796"; ID ""; gene_name "LOC115222796"; transcript_id "XM_036511832.1"; product "centriolin-like isoform X1"; protein_id "XP_036367725.1"; exon_number "13";
NC_043017.1	Gnomon	CDS	8137183	8137247	.	+	0	gene_id "LOC115222796"; db_xref "GeneID:115222796"; gbkey "CDS"; gene "LOC115222796"; ID ""; gene_name "LOC115222796"; transcript_id "XM_036511832.1"; product "centriolin-like isoform X1"; protein_id "XP_036367725.1"; exon_number "14";
NC_043017.1	Gnomon	CDS	8138352	8138478	.	+	1	gene_id "LOC115222796"; db_xref "GeneID:115222796"; gbkey "CDS"; gene "LOC115222796"; ID ""; gene_name "LOC115222796"; transcript_id "XM_036511832.1"; product "centriolin-like isoform X1"; protein_id "XP_036367725.1"; exon_number "15";
NC_043017.1	Gnomon	CDS	8143791	8143829	.	+	0	gene_id "LOC115222796"; db_xref "GeneID:115222796"; gbkey "CDS"; gene "LOC115222796"; ID ""; gene_name "LOC115222796"; transcript_id "XM_036511832.1"; product "centriolin-like isoform X1"; protein_id "XP_036367725.1"; exon_number "16";
NC_043017.1	Gnomon	CDS	8145736	8145900	.	+	0	gene_id "LOC115222796"; db_xref "GeneID:115222796"; gbkey "CDS"; gene "LOC115222796"; ID ""; gene_name "LOC115222796"; transcript_id "XM_036511832.1"; product "centriolin-like isoform X1"; protein_id "XP_036367725.1"; exon_number "17";
NC_043017.1	Gnomon	CDS	8146675	8146950	.	+	0	gene_id "LOC115222796"; db_xref "GeneID:115222796"; gbkey "CDS"; gene "LOC115222796"; ID ""; gene_name "LOC115222796"; transcript_id "XM_036511832.1"; product "centriolin-like isoform X1"; protein_id "XP_036367725.1"; exon_number "18";
NC_043017.1	Gnomon	CDS	8149400	8149617	.	+	0	gene_id "LOC115222796"; db_xref "GeneID:115222796"; gbkey "CDS"; gene "LOC115222796"; ID ""; gene_name "LOC115222796"; transcript_id "XM_036511832.1"; product "centriolin-like isoform X1"; protein_id "XP_036367725.1"; exon_number "19";
NC_043017.1	Gnomon	CDS	8151357	8151514	.	+	1	gene_id "LOC115222796"; db_xref "GeneID:115222796"; gbkey "CDS"; gene "LOC115222796"; ID ""; gene_name "LOC115222796"; transcript_id "XM_036511832.1"; product "centriolin-like isoform X1"; protein_id "XP_036367725.1"; exon_number "20";
NC_043017.1	Gnomon	CDS	8151972	8152045	.	+	2	gene_id "LOC115222796"; db_xref "GeneID:115222796"; gbkey "CDS"; gene "LOC115222796"; ID ""; gene_name "LOC115222796"; transcript_id "XM_036511832.1"; product "centriolin-like isoform X1"; protein_id "XP_036367725.1"; exon_number "21";
NC_043017.1	Gnomon	CDS	8153024	8153212	.	+	0	gene_id "LOC115222796"; db_xref "GeneID:115222796"; gbkey "CDS"; gene "LOC115222796"; ID ""; gene_name "LOC115222796"; transcript_id "XM_036511832.1"; product "centriolin-like isoform X1"; protein_id "XP_036367725.1"; exon_number "22";
NC_043017.1	Gnomon	CDS	8154574	8154675	.	+	0	gene_id "LOC115222796"; db_xref "GeneID:115222796"; gbkey "CDS"; gene "LOC115222796"; ID ""; gene_name "LOC115222796"; transcript_id "XM_036511832.1"; product "centriolin-like isoform X1"; protein_id "XP_036367725.1"; exon_number "23";
NC_043017.1	Gnomon	CDS	8154971	8155099	.	+	0	gene_id "LOC115222796"; db_xref "GeneID:115222796"; gbkey "CDS"; gene "LOC115222796"; ID ""; gene_name "LOC115222796"; transcript_id "XM_036511832.1"; product "centriolin-like isoform X1"; protein_id "XP_036367725.1"; exon_number "24";
NC_043017.1	Gnomon	CDS	8156222	8156344	.	+	0	gene_id "LOC115222796"; db_xref "GeneID:115222796"; gbkey "CDS"; gene "LOC115222796"; ID ""; gene_name "LOC115222796"; transcript_id "XM_036511832.1"; product "centriolin-like isoform X1"; protein_id "XP_036367725.1"; exon_number "25";
NC_043017.1	Gnomon	CDS	8156749	8156859	.	+	0	gene_id "LOC115222796"; db_xref "GeneID:115222796"; gbkey "CDS"; gene "LOC115222796"; ID ""; gene_name "LOC115222796"; transcript_id "XM_036511832.1"; product "centriolin-like isoform X1"; protein_id "XP_036367725.1"; exon_number "26";
NC_043017.1	Gnomon	CDS	8157569	8157592	.	+	0	gene_id "LOC115222796"; db_xref "GeneID:115222796"; gbkey "CDS"; gene "LOC115222796"; ID ""; gene_name "LOC115222796"; transcript_id "XM_036511832.1"; product "centriolin-like isoform X1"; protein_id "XP_036367725.1"; exon_number "27";
NC_043017.1	Gnomon	exon	8120559	8120714	.	+	.	gene_id "LOC115222796"; db_xref "GeneID:115222796"; gbkey "mRNA"; gene "LOC115222796"; ID ""; gene_name "LOC115222796"; transcript_id "XM_036511832.1"; product "centriolin-like, transcript variant X1"; exon_number "1"; model_evidence "Supporting evidence includes similarity to: 100% coverage of the annotated genomic feature by RNAseq alignments";
NC_043017.1	Gnomon	exon	8122810	8122920	.	+	.	gene_id "LOC115222796"; db_xref "GeneID:115222796"; gbkey "mRNA"; gene "LOC115222796"; ID ""; gene_name "LOC115222796"; transcript_id "XM_036511832.1"; product "centriolin-like, transcript variant X1"; exon_number "2"; model_evidence "Supporting evidence includes similarity to: 100% coverage of the annotated genomic feature by RNAseq alignments";
NC_043017.1	Gnomon	exon	8124089	8124236	.	+	.	gene_id "LOC115222796"; db_xref "GeneID:115222796"; gbkey "mRNA"; gene "LOC115222796"; ID ""; gene_name "LOC115222796"; transcript_id "XM_036511832.1"; product "centriolin-like, transcript variant X1"; exon_number "3"; model_evidence "Supporting evidence includes similarity to: 100% coverage of the annotated genomic feature by RNAseq alignments";
NC_043017.1	Gnomon	exon	8124634	8124747	.	+	.	gene_id "LOC115222796"; db_xref "GeneID:115222796"; gbkey "mRNA"; gene "LOC115222796"; ID ""; gene_name "LOC115222796"; transcript_id "XM_036511832.1"; product "centriolin-like, transcript variant X1"; exon_number "4"; model_evidence "Supporting evidence includes similarity to: 100% coverage of the annotated genomic feature by RNAseq alignments";
NC_043017.1	Gnomon	exon	8125765	8125907	.	+	.	gene_id "LOC115222796"; db_xref "GeneID:115222796"; gbkey "mRNA"; gene "LOC115222796"; ID ""; gene_name "LOC115222796"; transcript_id "XM_036511832.1"; product "centriolin-like, transcript variant X1"; exon_number "5"; model_evidence "Supporting evidence includes similarity to: 100% coverage of the annotated genomic feature by RNAseq alignments";
NC_043017.1	Gnomon	exon	8127969	8128062	.	+	.	gene_id "LOC115222796"; db_xref "GeneID:115222796"; gbkey "mRNA"; gene "LOC115222796"; ID ""; gene_name "LOC115222796"; transcript_id "XM_036511832.1"; product "centriolin-like, transcript variant X1"; exon_number "6"; model_evidence "Supporting evidence includes similarity to: 100% coverage of the annotated genomic feature by RNAseq alignments";
NC_043017.1	Gnomon	exon	8129036	8130364	.	+	.	gene_id "LOC115222796"; db_xref "GeneID:115222796"; gbkey "mRNA"; gene "LOC115222796"; ID ""; gene_name "LOC115222796"; transcript_id "XM_036511832.1"; product "centriolin-like, transcript variant X1"; exon_number "7"; model_evidence "Supporting evidence includes similarity to: 100% coverage of the annotated genomic feature by RNAseq alignments";
NC_043017.1	Gnomon	exon	8131182	8131285	.	+	.	gene_id "LOC115222796"; db_xref "GeneID:115222796"; gbkey "mRNA"; gene "LOC115222796"; ID ""; gene_name "LOC115222796"; transcript_id "XM_036511832.1"; product "centriolin-like, transcript variant X1"; exon_number "8"; model_evidence "Supporting evidence includes similarity to: 100% coverage of the annotated genomic feature by RNAseq alignments";
NC_043017.1	Gnomon	exon	8132370	8132432	.	+	.	gene_id "LOC115222796"; db_xref "GeneID:115222796"; gbkey "mRNA"; gene "LOC115222796"; ID ""; gene_name "LOC115222796"; transcript_id "XM_036511832.1"; product "centriolin-like, transcript variant X1"; exon_number "9"; model_evidence "Supporting evidence includes similarity to: 100% coverage of the annotated genomic feature by RNAseq alignments";
NC_043017.1	Gnomon	exon	8134286	8134357	.	+	.	gene_id "LOC115222796"; db_xref "GeneID:115222796"; gbkey "mRNA"; gene "LOC115222796"; ID ""; gene_name "LOC115222796"; transcript_id "XM_036511832.1"; product "centriolin-like, transcript variant X1"; exon_number "10"; model_evidence "Supporting evidence includes similarity to: 100% coverage of the annotated genomic feature by RNAseq alignments";
NC_043017.1	Gnomon	exon	8134808	8134968	.	+	.	gene_id "LOC115222796"; db_xref "GeneID:115222796"; gbkey "mRNA"; gene "LOC115222796"; ID ""; gene_name "LOC115222796"; transcript_id "XM_036511832.1"; product "centriolin-like, transcript variant X1"; exon_number "11"; model_evidence "Supporting evidence includes similarity to: 100% coverage of the annotated genomic feature by RNAseq alignments";
NC_043017.1	Gnomon	exon	8135647	8135851	.	+	.	gene_id "LOC115222796"; db_xref "GeneID:115222796"; gbkey "mRNA"; gene "LOC115222796"; ID ""; gene_name "LOC115222796"; transcript_id "XM_036511832.1"; product "centriolin-like, transcript variant X1"; exon_number "12"; model_evidence "Supporting evidence includes similarity to: 100% coverage of the annotated genomic feature by RNAseq alignments";
NC_043017.1	Gnomon	exon	8136525	8136731	.	+	.	gene_id "LOC115222796"; db_xref "GeneID:115222796"; gbkey "mRNA"; gene "LOC115222796"; ID ""; gene_name "LOC115222796"; transcript_id "XM_036511832.1"; product "centriolin-like, transcript variant X1"; exon_number "13"; model_evidence "Supporting evidence includes similarity to: 100% coverage of the annotated genomic feature by RNAseq alignments";
NC_043017.1	Gnomon	exon	8137183	8137247	.	+	.	gene_id "LOC115222796"; db_xref "GeneID:115222796"; gbkey "mRNA"; gene "LOC115222796"; ID ""; gene_name "LOC115222796"; transcript_id "XM_036511832.1"; product "centriolin-like, transcript variant X1"; exon_number "14"; model_evidence "Supporting evidence includes similarity to: 100% coverage of the annotated genomic feature by RNAseq alignments";
NC_043017.1	Gnomon	exon	8138352	8138478	.	+	.	gene_id "LOC115222796"; db_xref "GeneID:115222796"; gbkey "mRNA"; gene "LOC115222796"; ID ""; gene_name "LOC115222796"; transcript_id "XM_036511832.1"; product "centriolin-like, transcript variant X1"; exon_number "15"; model_evidence "Supporting evidence includes similarity to: 100% coverage of the annotated genomic feature by RNAseq alignments";
NC_043017.1	Gnomon	exon	8143791	8143829	.	+	.	gene_id "LOC115222796"; db_xref "GeneID:115222796"; gbkey "mRNA"; gene "LOC115222796"; ID ""; gene_name "LOC115222796"; transcript_id "XM_036511832.1"; product "centriolin-like, transcript variant X1"; exon_number "16"; model_evidence "Supporting evidence includes similarity to: 100% coverage of the annotated genomic feature by RNAseq alignments";
NC_043017.1	Gnomon	exon	8145736	8145900	.	+	.	gene_id "LOC115222796"; db_xref "GeneID:115222796"; gbkey "mRNA"; gene "LOC115222796"; ID ""; gene_name "LOC115222796"; transcript_id "XM_036511832.1"; product "centriolin-like, transcript variant X1"; exon_number "17"; model_evidence "Supporting evidence includes similarity to: 100% coverage of the annotated genomic feature by RNAseq alignments";
NC_043017.1	Gnomon	exon	8146675	8146950	.	+	.	gene_id "LOC115222796"; db_xref "GeneID:115222796"; gbkey "mRNA"; gene "LOC115222796"; ID ""; gene_name "LOC115222796"; transcript_id "XM_036511832.1"; product "centriolin-like, transcript variant X1"; exon_number "18"; model_evidence "Supporting evidence includes similarity to: 100% coverage of the annotated genomic feature by RNAseq alignments";
NC_043017.1	Gnomon	exon	8149400	8149617	.	+	.	gene_id "LOC115222796"; db_xref "GeneID:115222796"; gbkey "mRNA"; gene "LOC115222796"; ID ""; gene_name "LOC115222796"; transcript_id "XM_036511832.1"; product "centriolin-like, transcript variant X1"; exon_number "19"; model_evidence "Supporting evidence includes similarity to: 100% coverage of the annotated genomic feature by RNAseq alignments";
NC_043017.1	Gnomon	exon	8151357	8151514	.	+	.	gene_id "LOC115222796"; db_xref "GeneID:115222796"; gbkey "mRNA"; gene "LOC115222796"; ID ""; gene_name "LOC115222796"; transcript_id "XM_036511832.1"; product "centriolin-like, transcript variant X1"; exon_number "20"; model_evidence "Supporting evidence includes similarity to: 100% coverage of the annotated genomic feature by RNAseq alignments";
NC_043017.1	Gnomon	exon	8151972	8152045	.	+	.	gene_id "LOC115222796"; db_xref "GeneID:115222796"; gbkey "mRNA"; gene "LOC115222796"; ID ""; gene_name "LOC115222796"; transcript_id "XM_036511832.1"; product "centriolin-like, transcript variant X1"; exon_number "21"; model_evidence "Supporting evidence includes similarity to: 100% coverage of the annotated genomic feature by RNAseq alignments";
NC_043017.1	Gnomon	exon	8153024	8153212	.	+	.	gene_id "LOC115222796"; db_xref "GeneID:115222796"; gbkey "mRNA"; gene "LOC115222796"; ID ""; gene_name "LOC115222796"; transcript_id "XM_036511832.1"; product "centriolin-like, transcript variant X1"; exon_number "22"; model_evidence "Supporting evidence includes similarity to: 100% coverage of the annotated genomic feature by RNAseq alignments";
NC_043017.1	Gnomon	exon	8154574	8154675	.	+	.	gene_id "LOC115222796"; db_xref "GeneID:115222796"; gbkey "mRNA"; gene "LOC115222796"; ID ""; gene_name "LOC115222796"; transcript_id "XM_036511832.1"; product "centriolin-like, transcript variant X1"; exon_number "23"; model_evidence "Supporting evidence includes similarity to: 100% coverage of the annotated genomic feature by RNAseq alignments";
NC_043017.1	Gnomon	exon	8154971	8155099	.	+	.	gene_id "LOC115222796"; db_xref "GeneID:115222796"; gbkey "mRNA"; gene "LOC115222796"; ID ""; gene_name "LOC115222796"; transcript_id "XM_036511832.1"; product "centriolin-like, transcript variant X1"; exon_number "24"; model_evidence "Supporting evidence includes similarity to: 100% coverage of the annotated genomic feature by RNAseq alignments";
NC_043017.1	Gnomon	exon	8156222	8156344	.	+	.	gene_id "LOC115222796"; db_xref "GeneID:115222796"; gbkey "mRNA"; gene "LOC115222796"; ID ""; gene_name "LOC115222796"; transcript_id "XM_036511832.1"; product "centriolin-like, transcript variant X1"; exon_number "25"; model_evidence "Supporting evidence includes similarity to: 100% coverage of the annotated genomic feature by RNAseq alignments";
NC_043017.1	Gnomon	exon	8156749	8156859	.	+	.	gene_id "LOC115222796"; db_xref "GeneID:115222796"; gbkey "mRNA"; gene "LOC115222796"; ID ""; gene_name "LOC115222796"; transcript_id "XM_036511832.1"; product "centriolin-like, transcript variant X1"; exon_number "26"; model_evidence "Supporting evidence includes similarity to: 100% coverage of the annotated genomic feature by RNAseq alignments";
NC_043017.1	Gnomon	exon	8157569	8159552	.	+	.	gene_id "LOC115222796"; db_xref "GeneID:115222796"; gbkey "mRNA"; gene "LOC115222796"; ID ""; gene_name "LOC115222796"; transcript_id "XM_036511832.1"; product "centriolin-like, transcript variant X1"; exon_number "27"; model_evidence "Supporting evidence includes similarity to: 100% coverage of the annotated genomic feature by RNAseq alignments";
NC_043017.1	Gnomon	start_codon	8120682	8120684	.	+	0	gene_id "LOC115222796"; db_xref "GeneID:115222796"; gbkey "CDS"; gene "LOC115222796"; ID ""; gene_name "LOC115222796"; transcript_id "XM_036511832.1"; product "centriolin-like isoform X1"; protein_id "XP_036367725.1"; exon_number "1";
NC_043017.1	Gnomon	stop_codon	8157593	8157595	.	+	0	gene_id "LOC115222796"; db_xref "GeneID:115222796"; gbkey "CDS"; gene "LOC115222796"; ID ""; gene_name "LOC115222796"; transcript_id "XM_036511832.1"; product "centriolin-like isoform X1"; protein_id "XP_036367725.1"; exon_number "27";
NC_043017.1	Gnomon	gene	18944767	18958585	.	-	.	gene_id "LOC115222798"; db_xref "GeneID:115222798"; gbkey "Gene"; gene "LOC115222798"; gene_biotype "protein_coding"; ID ""; gene_name "LOC115222798";
NC_043017.1	PBRI	transcript	18944770	18957714	.	-	.	gene_id "LOC115222798"; ID ""; gene_name "LOC115222798"; transcript_id "G52131.15"; uniq_trans_id "G52131.15";
NC_043017.1	PBRI	exon	18944770	18948507	.	-	.	gene_id "LOC115222798"; ID ""; gene_name "LOC115222798"; transcript_id "G52131.15"; exon_number "2"; uniq_trans_id "G52131.15";
NC_043017.1	PBRI	exon	18957633	18957714	.	-	.	gene_id "LOC115222798"; ID ""; gene_name "LOC115222798"; transcript_id "G52131.15"; exon_number "1"; uniq_trans_id "G52131.15";
NC_043017.1	PBRI	transcript	18945523	18950179	.	-	.	gene_id "LOC115222798"; ID ""; gene_name "LOC115222798"; transcript_id "G52131.19"; uniq_trans_id "G52131.19";
NC_043017.1	PBRI	exon	18945523	18948507	.	-	.	gene_id "LOC115222798"; ID ""; gene_name "LOC115222798"; transcript_id "G52131.19"; exon_number "2"; uniq_trans_id "G52131.19";
NC_043017.1	PBRI	exon	18950037	18950179	.	-	.	gene_id "LOC115222798"; ID ""; gene_name "LOC115222798"; transcript_id "G52131.19"; exon_number "1"; uniq_trans_id "G52131.19";
NC_043017.1	PBRI	transcript	18952883	18958585	.	-	.	gene_id "LOC115222798"; ID ""; gene_name "LOC115222798"; transcript_id "G52131.26"; uniq_trans_id "G52131.26";
NC_043017.1	PBRI	exon	18952883	18955000	.	-	.	gene_id "LOC115222798"; ID ""; gene_name "LOC115222798"; transcript_id "G52131.26"; exon_number "2"; uniq_trans_id "G52131.26";
NC_043017.1	PBRI	exon	18957633	18958585	.	-	.	gene_id "LOC115222798"; ID ""; gene_name "LOC115222798"; transcript_id "G52131.26"; exon_number "1"; uniq_trans_id "G52131.26";
NC_043017.1	PBRI	transcript	18953245	18958560	.	-	.	gene_id "LOC115222798"; ID ""; gene_name "LOC115222798"; transcript_id "G52131.29"; uniq_trans_id "G52131.29";
NC_043017.1	PBRI	exon	18953245	18955000	.	-	.	gene_id "LOC115222798"; ID ""; gene_name "LOC115222798"; transcript_id "G52131.29"; exon_number "2"; uniq_trans_id "G52131.29";
NC_043017.1	PBRI	exon	18957633	18958560	.	-	.	gene_id "LOC115222798"; ID ""; gene_name "LOC115222798"; transcript_id "G52131.29"; exon_number "1"; uniq_trans_id "G52131.29";
NC_043017.1	Gnomon	transcript	18944767	18958163	.	-	.	gene_id "LOC115222798"; ID "XM_036511771.1"; gene_name "LOC115222798"; transcript_id "XM_036511771.1";
NC_043017.1	Gnomon	CDS	18945671	18948016	.	-	0	gene_id "LOC115222798"; db_xref "GeneID:115222798"; gbkey "CDS"; gene "LOC115222798"; ID ""; gene_name "LOC115222798"; transcript_id "XM_036511771.1"; product "zinc finger protein 208-like"; protein_id "XP_036367664.1"; exon_number "6";
NC_043017.1	Gnomon	CDS	18953448	18953968	.	-	2	gene_id "LOC115222798"; db_xref "GeneID:115222798"; gbkey "CDS"; gene "LOC115222798"; ID ""; gene_name "LOC115222798"; transcript_id "XM_036511771.1"; product "zinc finger protein 208-like"; protein_id "XP_036367664.1"; exon_number "5";
NC_043017.1	Gnomon	CDS	18954053	18954220	.	-	2	gene_id "LOC115222798"; db_xref "GeneID:115222798"; gbkey "CDS"; gene "LOC115222798"; ID ""; gene_name "LOC115222798"; transcript_id "XM_036511771.1"; product "zinc finger protein 208-like"; protein_id "XP_036367664.1"; exon_number "4";
NC_043017.1	Gnomon	CDS	18954305	18954338	.	-	0	gene_id "LOC115222798"; db_xref "GeneID:115222798"; gbkey "CDS"; gene "LOC115222798"; ID ""; gene_name "LOC115222798"; transcript_id "XM_036511771.1"; product "zinc finger protein 208-like"; protein_id "XP_036367664.1"; exon_number "3";
NC_043017.1	Gnomon	CDS	18954423	18954737	.	-	0	gene_id "LOC115222798"; db_xref "GeneID:115222798"; gbkey "CDS"; gene "LOC115222798"; ID ""; gene_name "LOC115222798"; transcript_id "XM_036511771.1"; product "zinc finger protein 208-like"; protein_id "XP_036367664.1"; exon_number "2";
NC_043017.1	Gnomon	exon	18944767	18948016	.	-	.	gene_id "LOC115222798"; db_xref "GeneID:115222798"; gbkey "mRNA"; gene "LOC115222798"; ID ""; gene_name "LOC115222798"; transcript_id "XM_036511771.1"; product "zinc finger protein 208-like"; exon_number "6"; model_evidence "Supporting evidence includes similarity to: 1 Protein, and 97% coverage of the annotated genomic feature by RNAseq alignments";
NC_043017.1	Gnomon	exon	18953448	18953968	.	-	.	gene_id "LOC115222798"; db_xref "GeneID:115222798"; gbkey "mRNA"; gene "LOC115222798"; ID ""; gene_name "LOC115222798"; transcript_id "XM_036511771.1"; product "zinc finger protein 208-like"; exon_number "5"; model_evidence "Supporting evidence includes similarity to: 1 Protein, and 97% coverage of the annotated genomic feature by RNAseq alignments";
NC_043017.1	Gnomon	exon	18954053	18954220	.	-	.	gene_id "LOC115222798"; db_xref "GeneID:115222798"; gbkey "mRNA"; gene "LOC115222798"; ID ""; gene_name "LOC115222798"; transcript_id "XM_036511771.1"; product "zinc finger protein 208-like"; exon_number "4"; model_evidence "Supporting evidence includes similarity to: 1 Protein, and 97% coverage of the annotated genomic feature by RNAseq alignments";
NC_043017.1	Gnomon	exon	18954305	18954338	.	-	.	gene_id "LOC115222798"; db_xref "GeneID:115222798"; gbkey "mRNA"; gene "LOC115222798"; ID ""; gene_name "LOC115222798"; transcript_id "XM_036511771.1"; product "zinc finger protein 208-like"; exon_number "3"; model_evidence "Supporting evidence includes similarity to: 1 Protein, and 97% coverage of the annotated genomic feature by RNAseq alignments";
NC_043017.1	Gnomon	exon	18954423	18955000	.	-	.	gene_id "LOC115222798"; db_xref "GeneID:115222798"; gbkey "mRNA"; gene "LOC115222798"; ID ""; gene_name "LOC115222798"; transcript_id "XM_036511771.1"; product "zinc finger protein 208-like"; exon_number "2"; model_evidence "Supporting evidence includes similarity to: 1 Protein, and 97% coverage of the annotated genomic feature by RNAseq alignments";
NC_043017.1	Gnomon	exon	18957633	18958163	.	-	.	gene_id "LOC115222798"; db_xref "GeneID:115222798"; gbkey "mRNA"; gene "LOC115222798"; ID ""; gene_name "LOC115222798"; transcript_id "XM_036511771.1"; product "zinc finger protein 208-like"; exon_number "1"; model_evidence "Supporting evidence includes similarity to: 1 Protein, and 97% coverage of the annotated genomic feature by RNAseq alignments";
NC_043017.1	Gnomon	start_codon	18954735	18954737	.	-	0	gene_id "LOC115222798"; db_xref "GeneID:115222798"; gbkey "CDS"; gene "LOC115222798"; ID ""; gene_name "LOC115222798"; transcript_id "XM_036511771.1"; product "zinc finger protein 208-like"; protein_id "XP_036367664.1"; exon_number "2";
NC_043017.1	Gnomon	stop_codon	18945668	18945670	.	-	0	gene_id "LOC115222798"; db_xref "GeneID:115222798"; gbkey "CDS"; gene "LOC115222798"; ID ""; gene_name "LOC115222798"; transcript_id "XM_036511771.1"; product "zinc finger protein 208-like"; protein_id "XP_036367664.1"; exon_number "6";
NC_043017.1	Gnomon	gene	18958233	19004161	.	+	.	gene_id "LOC115222799"; db_xref "GeneID:115222799"; gbkey "Gene"; gene "LOC115222799"; gene_biotype "protein_coding"; ID ""; gene_name "LOC115222799";
NC_043017.1	Gnomon~Covext	transcript	18958233	19004161	.	+	.	gene_id "LOC115222799"; ID "XM_036511772.1"; gene_name "LOC115222799"; transcript_id "Covext~XM_036511772.1";
NC_043017.1	Covext	exon	18958233	18958768	.	+	.	gene_id "LOC115222799"; db_xref "GeneID:115222799"; gbkey "mRNA"; gene "LOC115222799"; ID ""; gene_name "LOC115222799"; transcript_id "Covext~XM_036511772.1"; product "zinc finger protein 850-like"; exon_number "1"; model_evidence "Supporting evidence includes similarity to: 2 Proteins, and 86% coverage of the annotated genomic feature by RNAseq alignments";
NC_043017.1	Covext	exon	18961548	18963033	.	+	.	gene_id "LOC115222799"; db_xref "GeneID:115222799"; gbkey "mRNA"; gene "LOC115222799"; ID ""; gene_name "LOC115222799"; transcript_id "Covext~XM_036511772.1"; product "zinc finger protein 850-like"; exon_number "2"; model_evidence "Supporting evidence includes similarity to: 2 Proteins, and 86% coverage of the annotated genomic feature by RNAseq alignments";
NC_043017.1	Covext	exon	18963091	18963267	.	+	.	gene_id "LOC115222799"; db_xref "GeneID:115222799"; gbkey "mRNA"; gene "LOC115222799"; ID ""; gene_name "LOC115222799"; transcript_id "Covext~XM_036511772.1"; product "zinc finger protein 850-like"; exon_number "3"; model_evidence "Supporting evidence includes similarity to: 2 Proteins, and 86% coverage of the annotated genomic feature by RNAseq alignments";
NC_043017.1	Covext	exon	18963583	18964062	.	+	.	gene_id "LOC115222799"; db_xref "GeneID:115222799"; gbkey "mRNA"; gene "LOC115222799"; ID ""; gene_name "LOC115222799"; transcript_id "Covext~XM_036511772.1"; product "zinc finger protein 850-like"; exon_number "4"; model_evidence "Supporting evidence includes similarity to: 2 Proteins, and 86% coverage of the annotated genomic feature by RNAseq alignments";
NC_043017.1	Covext	exon	18964164	18964167	.	+	.	gene_id "LOC115222799"; db_xref "GeneID:115222799"; gbkey "mRNA"; gene "LOC115222799"; ID ""; gene_name "LOC115222799"; transcript_id "Covext~XM_036511772.1"; product "zinc finger protein 850-like"; exon_number "5"; model_evidence "Supporting evidence includes similarity to: 2 Proteins, and 86% coverage of the annotated genomic feature by RNAseq alignments";
NC_043017.1	Covext	exon	18964333	18964616	.	+	.	gene_id "LOC115222799"; db_xref "GeneID:115222799"; gbkey "mRNA"; gene "LOC115222799"; ID ""; gene_name "LOC115222799"; transcript_id "Covext~XM_036511772.1"; product "zinc finger protein 850-like"; exon_number "6"; model_evidence "Supporting evidence includes similarity to: 2 Proteins, and 86% coverage of the annotated genomic feature by RNAseq alignments";
NC_043017.1	Covext	exon	18969700	18970813	.	+	.	gene_id "LOC115222799"; db_xref "GeneID:115222799"; gbkey "mRNA"; gene "LOC115222799"; ID ""; gene_name "LOC115222799"; transcript_id "Covext~XM_036511772.1"; product "zinc finger protein 850-like"; exon_number "7"; model_evidence "Supporting evidence includes similarity to: 2 Proteins, and 86% coverage of the annotated genomic feature by RNAseq alignments";
NC_043017.1	Covext	exon	18975866	18976587	.	+	.	gene_id "LOC115222799"; db_xref "GeneID:115222799"; gbkey "mRNA"; gene "LOC115222799"; ID ""; gene_name "LOC115222799"; transcript_id "Covext~XM_036511772.1"; product "zinc finger protein 850-like"; exon_number "8"; model_evidence "Supporting evidence includes similarity to: 2 Proteins, and 86% coverage of the annotated genomic feature by RNAseq alignments";
NC_043017.1	Covext	exon	18987951	18988126	.	+	.	gene_id "LOC115222799"; db_xref "GeneID:115222799"; gbkey "mRNA"; gene "LOC115222799"; ID ""; gene_name "LOC115222799"; transcript_id "Covext~XM_036511772.1"; product "zinc finger protein 850-like"; exon_number "9"; model_evidence "Supporting evidence includes similarity to: 2 Proteins, and 86% coverage of the annotated genomic feature by RNAseq alignments";
NC_043017.1	Covext	exon	19002920	19004110	.	+	.	gene_id "LOC115222799"; db_xref "GeneID:115222799"; gbkey "mRNA"; gene "LOC115222799"; ID ""; gene_name "LOC115222799"; transcript_id "Covext~XM_036511772.1"; product "zinc finger protein 850-like"; exon_number "10"; model_evidence "Supporting evidence includes similarity to: 2 Proteins, and 86% coverage of the annotated genomic feature by RNAseq alignments";
NC_043017.1	Covext	exon	19002920	19004161	.	+	.	gene_id "LOC115222799"; db_xref "GeneID:115222799"; gbkey "mRNA"; gene "LOC115222799"; ID ""; gene_name "LOC115222799"; transcript_id "Covext~XM_036511772.1"; product "zinc finger protein 850-like"; exon_number "10"; model_evidence "Supporting evidence includes similarity to: 2 Proteins, and 86% coverage of the annotated genomic feature by RNAseq alignments"; three_prime_ext "51";
NC_043017.1	PBRI	transcript	18985204	18988884	.	+	.	gene_id "LOC115222799"; ID ""; gene_name "LOC115222799"; transcript_id "G52128.5"; uniq_trans_id "G52128.5";
NC_043017.1	PBRI	exon	18985204	18985402	.	+	.	gene_id "LOC115222799"; ID ""; gene_name "LOC115222799"; transcript_id "G52128.5"; exon_number "1"; uniq_trans_id "G52128.5";
NC_043017.1	PBRI	exon	18986379	18988884	.	+	.	gene_id "LOC115222799"; ID ""; gene_name "LOC115222799"; transcript_id "G52128.5"; exon_number "2"; uniq_trans_id "G52128.5";
NC_043017.1	PBRI	transcript	18985232	18989379	.	+	.	gene_id "LOC115222799"; ID ""; gene_name "LOC115222799"; transcript_id "G52128.7"; uniq_trans_id "G52128.7";
NC_043017.1	PBRI	exon	18985232	18985402	.	+	.	gene_id "LOC115222799"; ID ""; gene_name "LOC115222799"; transcript_id "G52128.7"; exon_number "1"; uniq_trans_id "G52128.7";
NC_043017.1	PBRI	exon	18986379	18989379	.	+	.	gene_id "LOC115222799"; ID ""; gene_name "LOC115222799"; transcript_id "G52128.7"; exon_number "2"; uniq_trans_id "G52128.7";
NC_043017.1	PBRI	transcript	18966898	18971485	.	+	.	gene_id "LOC115222799"; ID ""; gene_name "LOC115222799"; transcript_id "G52136.1"; uniq_trans_id "G52136.1";
NC_043017.1	PBRI	exon	18966898	18967143	.	+	.	gene_id "LOC115222799"; ID ""; gene_name "LOC115222799"; transcript_id "G52136.1"; exon_number "1"; uniq_trans_id "G52136.1";
NC_043017.1	PBRI	exon	18968836	18971485	.	+	.	gene_id "LOC115222799"; ID ""; gene_name "LOC115222799"; transcript_id "G52136.1"; exon_number "2"; uniq_trans_id "G52136.1";
NC_043017.1	PBRI	transcript	18967852	18971182	.	+	.	gene_id "LOC115222799"; ID ""; gene_name "LOC115222799"; transcript_id "G52136.2"; uniq_trans_id "G52136.2";
NC_043017.1	PBRI	exon	18967852	18967960	.	+	.	gene_id "LOC115222799"; ID ""; gene_name "LOC115222799"; transcript_id "G52136.2"; exon_number "1"; uniq_trans_id "G52136.2";
NC_043017.1	PBRI	exon	18968836	18971182	.	+	.	gene_id "LOC115222799"; ID ""; gene_name "LOC115222799"; transcript_id "G52136.2"; exon_number "2"; uniq_trans_id "G52136.2";
NC_043017.1	PBRI	transcript	18967863	18971485	.	+	.	gene_id "LOC115222799"; ID ""; gene_name "LOC115222799"; transcript_id "G52136.4"; uniq_trans_id "G52136.4";
NC_043017.1	PBRI	exon	18967863	18967960	.	+	.	gene_id "LOC115222799"; ID ""; gene_name "LOC115222799"; transcript_id "G52136.4"; exon_number "1"; uniq_trans_id "G52136.4";
NC_043017.1	PBRI	exon	18968836	18971485	.	+	.	gene_id "LOC115222799"; ID ""; gene_name "LOC115222799"; transcript_id "G52136.4"; exon_number "2"; uniq_trans_id "G52136.4";
NC_043017.1	PBRI	transcript	18973580	18977213	.	+	.	gene_id "LOC115222799"; ID ""; gene_name "LOC115222799"; transcript_id "G52138.1"; uniq_trans_id "G52138.1";
NC_043017.1	PBRI	exon	18973580	18974372	.	+	.	gene_id "LOC115222799"; ID ""; gene_name "LOC115222799"; transcript_id "G52138.1"; exon_number "1"; uniq_trans_id "G52138.1";
NC_043017.1	PBRI	exon	18975361	18977213	.	+	.	gene_id "LOC115222799"; ID ""; gene_name "LOC115222799"; transcript_id "G52138.1"; exon_number "2"; uniq_trans_id "G52138.1";
NC_043017.1	Gnomon	transcript	18958233	19004110	.	+	.	gene_id "LOC115222799"; ID "XM_036511772.1"; gene_name "LOC115222799"; transcript_id "XM_036511772.1";
NC_043017.1	Gnomon	CDS	18961992	18963033	.	+	0	gene_id "LOC115222799"; db_xref "GeneID:115222799"; gbkey "CDS"; gene "LOC115222799"; ID ""; gene_name "LOC115222799"; transcript_id "XM_036511772.1"; product "zinc finger protein 850-like"; protein_id "XP_036367665.1"; exon_number "2";
NC_043017.1	Gnomon	CDS	18963091	18963267	.	+	2	gene_id "LOC115222799"; db_xref "GeneID:115222799"; gbkey "CDS"; gene "LOC115222799"; ID ""; gene_name "LOC115222799"; transcript_id "XM_036511772.1"; product "zinc finger protein 850-like"; protein_id "XP_036367665.1"; exon_number "3";
NC_043017.1	Gnomon	CDS	18963583	18964062	.	+	2	gene_id "LOC115222799"; db_xref "GeneID:115222799"; gbkey "CDS"; gene "LOC115222799"; ID ""; gene_name "LOC115222799"; transcript_id "XM_036511772.1"; product "zinc finger protein 850-like"; protein_id "XP_036367665.1"; exon_number "4";
NC_043017.1	Gnomon	CDS	18964164	18964167	.	+	2	gene_id "LOC115222799"; db_xref "GeneID:115222799"; gbkey "CDS"; gene "LOC115222799"; ID ""; gene_name "LOC115222799"; transcript_id "XM_036511772.1"; product "zinc finger protein 850-like"; protein_id "XP_036367665.1"; exon_number "5";
NC_043017.1	Gnomon	CDS	18964333	18964616	.	+	1	gene_id "LOC115222799"; db_xref "GeneID:115222799"; gbkey "CDS"; gene "LOC115222799"; ID ""; gene_name "LOC115222799"; transcript_id "XM_036511772.1"; product "zinc finger protein 850-like"; protein_id "XP_036367665.1"; exon_number "6";
NC_043017.1	Gnomon	CDS	18969700	18970813	.	+	2	gene_id "LOC115222799"; db_xref "GeneID:115222799"; gbkey "CDS"; gene "LOC115222799"; ID ""; gene_name "LOC115222799"; transcript_id "XM_036511772.1"; product "zinc finger protein 850-like"; protein_id "XP_036367665.1"; exon_number "7";
NC_043017.1	Gnomon	CDS	18975866	18976587	.	+	1	gene_id "LOC115222799"; db_xref "GeneID:115222799"; gbkey "CDS"; gene "LOC115222799"; ID ""; gene_name "LOC115222799"; transcript_id "XM_036511772.1"; product "zinc finger protein 850-like"; protein_id "XP_036367665.1"; exon_number "8";
NC_043017.1	Gnomon	CDS	18987951	18988126	.	+	2	gene_id "LOC115222799"; db_xref "GeneID:115222799"; gbkey "CDS"; gene "LOC115222799"; ID ""; gene_name "LOC115222799"; transcript_id "XM_036511772.1"; product "zinc finger protein 850-like"; protein_id "XP_036367665.1"; exon_number "9";
NC_043017.1	Gnomon	CDS	19002920	19003600	.	+	0	gene_id "LOC115222799"; db_xref "GeneID:115222799"; gbkey "CDS"; gene "LOC115222799"; ID ""; gene_name "LOC115222799"; transcript_id "XM_036511772.1"; product "zinc finger protein 850-like"; protein_id "XP_036367665.1"; exon_number "10";
NC_043017.1	Gnomon	exon	18958233	18958768	.	+	.	gene_id "LOC115222799"; db_xref "GeneID:115222799"; gbkey "mRNA"; gene "LOC115222799"; ID ""; gene_name "LOC115222799"; transcript_id "XM_036511772.1"; product "zinc finger protein 850-like"; exon_number "1"; model_evidence "Supporting evidence includes similarity to: 2 Proteins, and 86% coverage of the annotated genomic feature by RNAseq alignments";
NC_043017.1	Gnomon	exon	18961548	18963033	.	+	.	gene_id "LOC115222799"; db_xref "GeneID:115222799"; gbkey "mRNA"; gene "LOC115222799"; ID ""; gene_name "LOC115222799"; transcript_id "XM_036511772.1"; product "zinc finger protein 850-like"; exon_number "2"; model_evidence "Supporting evidence includes similarity to: 2 Proteins, and 86% coverage of the annotated genomic feature by RNAseq alignments";
NC_043017.1	Gnomon	exon	18963091	18963267	.	+	.	gene_id "LOC115222799"; db_xref "GeneID:115222799"; gbkey "mRNA"; gene "LOC115222799"; ID ""; gene_name "LOC115222799"; transcript_id "XM_036511772.1"; product "zinc finger protein 850-like"; exon_number "3"; model_evidence "Supporting evidence includes similarity to: 2 Proteins, and 86% coverage of the annotated genomic feature by RNAseq alignments";
NC_043017.1	Gnomon	exon	18963583	18964062	.	+	.	gene_id "LOC115222799"; db_xref "GeneID:115222799"; gbkey "mRNA"; gene "LOC115222799"; ID ""; gene_name "LOC115222799"; transcript_id "XM_036511772.1"; product "zinc finger protein 850-like"; exon_number "4"; model_evidence "Supporting evidence includes similarity to: 2 Proteins, and 86% coverage of the annotated genomic feature by RNAseq alignments";
NC_043017.1	Gnomon	exon	18964164	18964167	.	+	.	gene_id "LOC115222799"; db_xref "GeneID:115222799"; gbkey "mRNA"; gene "LOC115222799"; ID ""; gene_name "LOC115222799"; transcript_id "XM_036511772.1"; product "zinc finger protein 850-like"; exon_number "5"; model_evidence "Supporting evidence includes similarity to: 2 Proteins, and 86% coverage of the annotated genomic feature by RNAseq alignments";
NC_043017.1	Gnomon	exon	18964333	18964616	.	+	.	gene_id "LOC115222799"; db_xref "GeneID:115222799"; gbkey "mRNA"; gene "LOC115222799"; ID ""; gene_name "LOC115222799"; transcript_id "XM_036511772.1"; product "zinc finger protein 850-like"; exon_number "6"; model_evidence "Supporting evidence includes similarity to: 2 Proteins, and 86% coverage of the annotated genomic feature by RNAseq alignments";
NC_043017.1	Gnomon	exon	18969700	18970813	.	+	.	gene_id "LOC115222799"; db_xref "GeneID:115222799"; gbkey "mRNA"; gene "LOC115222799"; ID ""; gene_name "LOC115222799"; transcript_id "XM_036511772.1"; product "zinc finger protein 850-like"; exon_number "7"; model_evidence "Supporting evidence includes similarity to: 2 Proteins, and 86% coverage of the annotated genomic feature by RNAseq alignments";
NC_043017.1	Gnomon	exon	18975866	18976587	.	+	.	gene_id "LOC115222799"; db_xref "GeneID:115222799"; gbkey "mRNA"; gene "LOC115222799"; ID ""; gene_name "LOC115222799"; transcript_id "XM_036511772.1"; product "zinc finger protein 850-like"; exon_number "8"; model_evidence "Supporting evidence includes similarity to: 2 Proteins, and 86% coverage of the annotated genomic feature by RNAseq alignments";
NC_043017.1	Gnomon	exon	18987951	18988126	.	+	.	gene_id "LOC115222799"; db_xref "GeneID:115222799"; gbkey "mRNA"; gene "LOC115222799"; ID ""; gene_name "LOC115222799"; transcript_id "XM_036511772.1"; product "zinc finger protein 850-like"; exon_number "9"; model_evidence "Supporting evidence includes similarity to: 2 Proteins, and 86% coverage of the annotated genomic feature by RNAseq alignments";
NC_043017.1	Gnomon	exon	19002920	19004110	.	+	.	gene_id "LOC115222799"; db_xref "GeneID:115222799"; gbkey "mRNA"; gene "LOC115222799"; ID ""; gene_name "LOC115222799"; transcript_id "XM_036511772.1"; product "zinc finger protein 850-like"; exon_number "10"; model_evidence "Supporting evidence includes similarity to: 2 Proteins, and 86% coverage of the annotated genomic feature by RNAseq alignments";
NC_043017.1	Gnomon	start_codon	18961992	18961994	.	+	0	gene_id "LOC115222799"; db_xref "GeneID:115222799"; gbkey "CDS"; gene "LOC115222799"; ID ""; gene_name "LOC115222799"; transcript_id "XM_036511772.1"; product "zinc finger protein 850-like"; protein_id "XP_036367665.1"; exon_number "2";
NC_043017.1	Gnomon	stop_codon	19003601	19003603	.	+	0	gene_id "LOC115222799"; db_xref "GeneID:115222799"; gbkey "CDS"; gene "LOC115222799"; ID ""; gene_name "LOC115222799"; transcript_id "XM_036511772.1"; product "zinc finger protein 850-like"; protein_id "XP_036367665.1"; exon_number "10";
NC_043017.1	Gnomon	gene	19007273	19009428	.	-	.	gene_id "LOC115222801"; db_xref "GeneID:115222801"; gbkey "Gene"; gene "LOC115222801"; gene_biotype "protein_coding"; ID ""; gene_name "LOC115222801";
NC_043017.1	Gnomon	transcript	19007273	19009428	.	-	.	gene_id "LOC115222801"; ID "XM_029793104.1"; gene_name "LOC115222801"; transcript_id "XM_029793104.1";
NC_043017.1	Gnomon	CDS	19007276	19007302	.	-	0	gene_id "LOC115222801"; db_xref "GeneID:115222801"; gbkey "CDS"; gene "LOC115222801"; ID ""; gene_name "LOC115222801"; transcript_id "XM_029793104.1"; product "protein GVQW3"; protein_id "XP_029648964.1"; exon_number "2";
NC_043017.1	Gnomon	CDS	19009006	19009428	.	-	0	gene_id "LOC115222801"; db_xref "GeneID:115222801"; gbkey "CDS"; gene "LOC115222801"; ID ""; gene_name "LOC115222801"; transcript_id "XM_029793104.1"; product "protein GVQW3"; protein_id "XP_029648964.1"; exon_number "1";
NC_043017.1	Gnomon	exon	19007273	19007302	.	-	.	gene_id "LOC115222801"; db_xref "GeneID:115222801"; gbkey "mRNA"; gene "LOC115222801"; ID ""; gene_name "LOC115222801"; transcript_id "XM_029793104.1"; product "protein GVQW3"; exon_number "2"; model_evidence "Supporting evidence includes similarity to: 1 Protein";
NC_043017.1	Gnomon	exon	19009006	19009428	.	-	.	gene_id "LOC115222801"; db_xref "GeneID:115222801"; gbkey "mRNA"; gene "LOC115222801"; ID ""; gene_name "LOC115222801"; transcript_id "XM_029793104.1"; product "protein GVQW3"; exon_number "1"; model_evidence "Supporting evidence includes similarity to: 1 Protein";
NC_043017.1	Gnomon	start_codon	19009426	19009428	.	-	0	gene_id "LOC115222801"; db_xref "GeneID:115222801"; gbkey "CDS"; gene "LOC115222801"; ID ""; gene_name "LOC115222801"; transcript_id "XM_029793104.1"; product "protein GVQW3"; protein_id "XP_029648964.1"; exon_number "1";
NC_043017.1	Gnomon	stop_codon	19007273	19007275	.	-	0	gene_id "LOC115222801"; db_xref "GeneID:115222801"; gbkey "CDS"; gene "LOC115222801"; ID ""; gene_name "LOC115222801"; transcript_id "XM_029793104.1"; product "protein GVQW3"; protein_id "XP_029648964.1"; exon_number "2";
NC_043017.1	Gnomon	gene	19031415	19032133	.	+	.	gene_id "LOC115222802"; db_xref "GeneID:115222802"; gbkey "Gene"; gene "LOC115222802"; gene_biotype "protein_coding"; ID ""; gene_name "LOC115222802";
NC_043017.1	Gnomon	transcript	19031415	19032133	.	+	.	gene_id "LOC115222802"; ID "XM_029793106.2"; gene_name "LOC115222802"; transcript_id "XM_029793106.2";
NC_043017.1	Gnomon	CDS	19031464	19031991	.	+	0	gene_id "LOC115222802"; db_xref "GeneID:115222802"; gbkey "CDS"; gene "LOC115222802"; ID ""; gene_name "LOC115222802"; transcript_id "XM_029793106.2"; product "histone H1-like"; protein_id "XP_029648966.1"; exon_number "1";
NC_043017.1	Gnomon	exon	19031415	19032133	.	+	.	gene_id "LOC115222802"; db_xref "GeneID:115222802"; gbkey "mRNA"; gene "LOC115222802"; ID ""; gene_name "LOC115222802"; transcript_id "XM_029793106.2"; product "histone H1-like"; exon_number "1"; model_evidence "Supporting evidence includes similarity to: 6 Proteins, and 100% coverage of the annotated genomic feature by RNAseq alignments";
NC_043017.1	Gnomon	start_codon	19031464	19031466	.	+	0	gene_id "LOC115222802"; db_xref "GeneID:115222802"; gbkey "CDS"; gene "LOC115222802"; ID ""; gene_name "LOC115222802"; transcript_id "XM_029793106.2"; product "histone H1-like"; protein_id "XP_029648966.1"; exon_number "1";
NC_043017.1	Gnomon	stop_codon	19031992	19031994	.	+	0	gene_id "LOC115222802"; db_xref "GeneID:115222802"; gbkey "CDS"; gene "LOC115222802"; ID ""; gene_name "LOC115222802"; transcript_id "XM_029793106.2"; product "histone H1-like"; protein_id "XP_029648966.1"; exon_number "1";
NC_043017.1	Gnomon	gene	19050023	19090235	.	-	.	gene_id "LOC115222803"; db_xref "GeneID:115222803"; gbkey "Gene"; gene "LOC115222803"; gene_biotype "protein_coding"; ID ""; gene_name "LOC115222803";
NC_043017.1	Gnomon~FLAMseq	transcript	19050023	19090233	.	-	.	gene_id "LOC115222803"; ID "XM_029793107.2"; gene_name "LOC115222803"; transcript_id "FLAMseq_ext~XM_029793107.2"; three_prime_ext "1871";
NC_043017.1	Gnomon~FLAMseq	exon	19051894	19052621	.	-	.	gene_id "LOC115222803"; db_xref "GeneID:115222803"; gbkey "mRNA"; gene "LOC115222803"; ID ""; gene_name "LOC115222803"; transcript_id "FLAMseq_ext~XM_029793107.2"; product "manganese-transporting ATPase 13A1"; exon_number "27"; model_evidence "Supporting evidence includes similarity to: 4 Proteins, and 100% coverage of the annotated genomic feature by RNAseq alignments, including 43 samples with support for all annotated introns";
NC_043017.1	Gnomon~FLAMseq	exon	19053963	19054106	.	-	.	gene_id "LOC115222803"; db_xref "GeneID:115222803"; gbkey "mRNA"; gene "LOC115222803"; ID ""; gene_name "LOC115222803"; transcript_id "FLAMseq_ext~XM_029793107.2"; product "manganese-transporting ATPase 13A1"; exon_number "26"; model_evidence "Supporting evidence includes similarity to: 4 Proteins, and 100% coverage of the annotated genomic feature by RNAseq alignments, including 43 samples with support for all annotated introns";
NC_043017.1	Gnomon~FLAMseq	exon	19054700	19054811	.	-	.	gene_id "LOC115222803"; db_xref "GeneID:115222803"; gbkey "mRNA"; gene "LOC115222803"; ID ""; gene_name "LOC115222803"; transcript_id "FLAMseq_ext~XM_029793107.2"; product "manganese-transporting ATPase 13A1"; exon_number "25"; model_evidence "Supporting evidence includes similarity to: 4 Proteins, and 100% coverage of the annotated genomic feature by RNAseq alignments, including 43 samples with support for all annotated introns";
NC_043017.1	Gnomon~FLAMseq	exon	19055943	19056085	.	-	.	gene_id "LOC115222803"; db_xref "GeneID:115222803"; gbkey "mRNA"; gene "LOC115222803"; ID ""; gene_name "LOC115222803"; transcript_id "FLAMseq_ext~XM_029793107.2"; product "manganese-transporting ATPase 13A1"; exon_number "24"; model_evidence "Supporting evidence includes similarity to: 4 Proteins, and 100% coverage of the annotated genomic feature by RNAseq alignments, including 43 samples with support for all annotated introns";
NC_043017.1	Gnomon~FLAMseq	exon	19057360	19057556	.	-	.	gene_id "LOC115222803"; db_xref "GeneID:115222803"; gbkey "mRNA"; gene "LOC115222803"; ID ""; gene_name "LOC115222803"; transcript_id "FLAMseq_ext~XM_029793107.2"; product "manganese-transporting ATPase 13A1"; exon_number "23"; model_evidence "Supporting evidence includes similarity to: 4 Proteins, and 100% coverage of the annotated genomic feature by RNAseq alignments, including 43 samples with support for all annotated introns";
NC_043017.1	Gnomon~FLAMseq	exon	19058668	19058785	.	-	.	gene_id "LOC115222803"; db_xref "GeneID:115222803"; gbkey "mRNA"; gene "LOC115222803"; ID ""; gene_name "LOC115222803"; transcript_id "FLAMseq_ext~XM_029793107.2"; product "manganese-transporting ATPase 13A1"; exon_number "22"; model_evidence "Supporting evidence includes similarity to: 4 Proteins, and 100% coverage of the annotated genomic feature by RNAseq alignments, including 43 samples with support for all annotated introns";
NC_043017.1	Gnomon~FLAMseq	exon	19060235	19060357	.	-	.	gene_id "LOC115222803"; db_xref "GeneID:115222803"; gbkey "mRNA"; gene "LOC115222803"; ID ""; gene_name "LOC115222803"; transcript_id "FLAMseq_ext~XM_029793107.2"; product "manganese-transporting ATPase 13A1"; exon_number "21"; model_evidence "Supporting evidence includes similarity to: 4 Proteins, and 100% coverage of the annotated genomic feature by RNAseq alignments, including 43 samples with support for all annotated introns";
NC_043017.1	Gnomon~FLAMseq	exon	19061573	19061646	.	-	.	gene_id "LOC115222803"; db_xref "GeneID:115222803"; gbkey "mRNA"; gene "LOC115222803"; ID ""; gene_name "LOC115222803"; transcript_id "FLAMseq_ext~XM_029793107.2"; product "manganese-transporting ATPase 13A1"; exon_number "20"; model_evidence "Supporting evidence includes similarity to: 4 Proteins, and 100% coverage of the annotated genomic feature by RNAseq alignments, including 43 samples with support for all annotated introns";
NC_043017.1	Gnomon~FLAMseq	exon	19062621	19062717	.	-	.	gene_id "LOC115222803"; db_xref "GeneID:115222803"; gbkey "mRNA"; gene "LOC115222803"; ID ""; gene_name "LOC115222803"; transcript_id "FLAMseq_ext~XM_029793107.2"; product "manganese-transporting ATPase 13A1"; exon_number "19"; model_evidence "Supporting evidence includes similarity to: 4 Proteins, and 100% coverage of the annotated genomic feature by RNAseq alignments, including 43 samples with support for all annotated introns";
NC_043017.1	Gnomon~FLAMseq	exon	19063689	19063781	.	-	.	gene_id "LOC115222803"; db_xref "GeneID:115222803"; gbkey "mRNA"; gene "LOC115222803"; ID ""; gene_name "LOC115222803"; transcript_id "FLAMseq_ext~XM_029793107.2"; product "manganese-transporting ATPase 13A1"; exon_number "18"; model_evidence "Supporting evidence includes similarity to: 4 Proteins, and 100% coverage of the annotated genomic feature by RNAseq alignments, including 43 samples with support for all annotated introns";
NC_043017.1	Gnomon~FLAMseq	exon	19064753	19064859	.	-	.	gene_id "LOC115222803"; db_xref "GeneID:115222803"; gbkey "mRNA"; gene "LOC115222803"; ID ""; gene_name "LOC115222803"; transcript_id "FLAMseq_ext~XM_029793107.2"; product "manganese-transporting ATPase 13A1"; exon_number "17"; model_evidence "Supporting evidence includes similarity to: 4 Proteins, and 100% coverage of the annotated genomic feature by RNAseq alignments, including 43 samples with support for all annotated introns";
NC_043017.1	Gnomon~FLAMseq	exon	19066589	19066697	.	-	.	gene_id "LOC115222803"; db_xref "GeneID:115222803"; gbkey "mRNA"; gene "LOC115222803"; ID ""; gene_name "LOC115222803"; transcript_id "FLAMseq_ext~XM_029793107.2"; product "manganese-transporting ATPase 13A1"; exon_number "16"; model_evidence "Supporting evidence includes similarity to: 4 Proteins, and 100% coverage of the annotated genomic feature by RNAseq alignments, including 43 samples with support for all annotated introns";
NC_043017.1	Gnomon~FLAMseq	exon	19067469	19067594	.	-	.	gene_id "LOC115222803"; db_xref "GeneID:115222803"; gbkey "mRNA"; gene "LOC115222803"; ID ""; gene_name "LOC115222803"; transcript_id "FLAMseq_ext~XM_029793107.2"; product "manganese-transporting ATPase 13A1"; exon_number "15"; model_evidence "Supporting evidence includes similarity to: 4 Proteins, and 100% coverage of the annotated genomic feature by RNAseq alignments, including 43 samples with support for all annotated introns";
NC_043017.1	Gnomon~FLAMseq	exon	19068672	19068782	.	-	.	gene_id "LOC115222803"; db_xref "GeneID:115222803"; gbkey "mRNA"; gene "LOC115222803"; ID ""; gene_name "LOC115222803"; transcript_id "FLAMseq_ext~XM_029793107.2"; product "manganese-transporting ATPase 13A1"; exon_number "14"; model_evidence "Supporting evidence includes similarity to: 4 Proteins, and 100% coverage of the annotated genomic feature by RNAseq alignments, including 43 samples with support for all annotated introns";
NC_043017.1	Gnomon~FLAMseq	exon	19069347	19069519	.	-	.	gene_id "LOC115222803"; db_xref "GeneID:115222803"; gbkey "mRNA"; gene "LOC115222803"; ID ""; gene_name "LOC115222803"; transcript_id "FLAMseq_ext~XM_029793107.2"; product "manganese-transporting ATPase 13A1"; exon_number "13"; model_evidence "Supporting evidence includes similarity to: 4 Proteins, and 100% coverage of the annotated genomic feature by RNAseq alignments, including 43 samples with support for all annotated introns";
NC_043017.1	Gnomon~FLAMseq	exon	19070147	19070298	.	-	.	gene_id "LOC115222803"; db_xref "GeneID:115222803"; gbkey "mRNA"; gene "LOC115222803"; ID ""; gene_name "LOC115222803"; transcript_id "FLAMseq_ext~XM_029793107.2"; product "manganese-transporting ATPase 13A1"; exon_number "12"; model_evidence "Supporting evidence includes similarity to: 4 Proteins, and 100% coverage of the annotated genomic feature by RNAseq alignments, including 43 samples with support for all annotated introns";
NC_043017.1	Gnomon~FLAMseq	exon	19070642	19070762	.	-	.	gene_id "LOC115222803"; db_xref "GeneID:115222803"; gbkey "mRNA"; gene "LOC115222803"; ID ""; gene_name "LOC115222803"; transcript_id "FLAMseq_ext~XM_029793107.2"; product "manganese-transporting ATPase 13A1"; exon_number "11"; model_evidence "Supporting evidence includes similarity to: 4 Proteins, and 100% coverage of the annotated genomic feature by RNAseq alignments, including 43 samples with support for all annotated introns";
NC_043017.1	Gnomon~FLAMseq	exon	19071559	19071696	.	-	.	gene_id "LOC115222803"; db_xref "GeneID:115222803"; gbkey "mRNA"; gene "LOC115222803"; ID ""; gene_name "LOC115222803"; transcript_id "FLAMseq_ext~XM_029793107.2"; product "manganese-transporting ATPase 13A1"; exon_number "10"; model_evidence "Supporting evidence includes similarity to: 4 Proteins, and 100% coverage of the annotated genomic feature by RNAseq alignments, including 43 samples with support for all annotated introns";
NC_043017.1	Gnomon~FLAMseq	exon	19072379	19072558	.	-	.	gene_id "LOC115222803"; db_xref "GeneID:115222803"; gbkey "mRNA"; gene "LOC115222803"; ID ""; gene_name "LOC115222803"; transcript_id "FLAMseq_ext~XM_029793107.2"; product "manganese-transporting ATPase 13A1"; exon_number "9"; model_evidence "Supporting evidence includes similarity to: 4 Proteins, and 100% coverage of the annotated genomic feature by RNAseq alignments, including 43 samples with support for all annotated introns";
NC_043017.1	Gnomon~FLAMseq	exon	19073706	19073838	.	-	.	gene_id "LOC115222803"; db_xref "GeneID:115222803"; gbkey "mRNA"; gene "LOC115222803"; ID ""; gene_name "LOC115222803"; transcript_id "FLAMseq_ext~XM_029793107.2"; product "manganese-transporting ATPase 13A1"; exon_number "8"; model_evidence "Supporting evidence includes similarity to: 4 Proteins, and 100% coverage of the annotated genomic feature by RNAseq alignments, including 43 samples with support for all annotated introns";
NC_043017.1	Gnomon~FLAMseq	exon	19075514	19075620	.	-	.	gene_id "LOC115222803"; db_xref "GeneID:115222803"; gbkey "mRNA"; gene "LOC115222803"; ID ""; gene_name "LOC115222803"; transcript_id "FLAMseq_ext~XM_029793107.2"; product "manganese-transporting ATPase 13A1"; exon_number "7"; model_evidence "Supporting evidence includes similarity to: 4 Proteins, and 100% coverage of the annotated genomic feature by RNAseq alignments, including 43 samples with support for all annotated introns";
NC_043017.1	Gnomon~FLAMseq	exon	19076945	19077014	.	-	.	gene_id "LOC115222803"; db_xref "GeneID:115222803"; gbkey "mRNA"; gene "LOC115222803"; ID ""; gene_name "LOC115222803"; transcript_id "FLAMseq_ext~XM_029793107.2"; product "manganese-transporting ATPase 13A1"; exon_number "6"; model_evidence "Supporting evidence includes similarity to: 4 Proteins, and 100% coverage of the annotated genomic feature by RNAseq alignments, including 43 samples with support for all annotated introns";
NC_043017.1	Gnomon~FLAMseq	exon	19077925	19078153	.	-	.	gene_id "LOC115222803"; db_xref "GeneID:115222803"; gbkey "mRNA"; gene "LOC115222803"; ID ""; gene_name "LOC115222803"; transcript_id "FLAMseq_ext~XM_029793107.2"; product "manganese-transporting ATPase 13A1"; exon_number "5"; model_evidence "Supporting evidence includes similarity to: 4 Proteins, and 100% coverage of the annotated genomic feature by RNAseq alignments, including 43 samples with support for all annotated introns";
NC_043017.1	Gnomon~FLAMseq	exon	19079457	19079644	.	-	.	gene_id "LOC115222803"; db_xref "GeneID:115222803"; gbkey "mRNA"; gene "LOC115222803"; ID ""; gene_name "LOC115222803"; transcript_id "FLAMseq_ext~XM_029793107.2"; product "manganese-transporting ATPase 13A1"; exon_number "4"; model_evidence "Supporting evidence includes similarity to: 4 Proteins, and 100% coverage of the annotated genomic feature by RNAseq alignments, including 43 samples with support for all annotated introns";
NC_043017.1	Gnomon~FLAMseq	exon	19080708	19080773	.	-	.	gene_id "LOC115222803"; db_xref "GeneID:115222803"; gbkey "mRNA"; gene "LOC115222803"; ID ""; gene_name "LOC115222803"; transcript_id "FLAMseq_ext~XM_029793107.2"; product "manganese-transporting ATPase 13A1"; exon_number "3"; model_evidence "Supporting evidence includes similarity to: 4 Proteins, and 100% coverage of the annotated genomic feature by RNAseq alignments, including 43 samples with support for all annotated introns";
NC_043017.1	Gnomon~FLAMseq	exon	19082140	19082229	.	-	.	gene_id "LOC115222803"; db_xref "GeneID:115222803"; gbkey "mRNA"; gene "LOC115222803"; ID ""; gene_name "LOC115222803"; transcript_id "FLAMseq_ext~XM_029793107.2"; product "manganese-transporting ATPase 13A1"; exon_number "2"; model_evidence "Supporting evidence includes similarity to: 4 Proteins, and 100% coverage of the annotated genomic feature by RNAseq alignments, including 43 samples with support for all annotated introns";
NC_043017.1	Gnomon~FLAMseq	exon	19089955	19090233	.	-	.	gene_id "LOC115222803"; db_xref "GeneID:115222803"; gbkey "mRNA"; gene "LOC115222803"; ID ""; gene_name "LOC115222803"; transcript_id "FLAMseq_ext~XM_029793107.2"; product "manganese-transporting ATPase 13A1"; exon_number "1"; model_evidence "Supporting evidence includes similarity to: 4 Proteins, and 100% coverage of the annotated genomic feature by RNAseq alignments, including 43 samples with support for all annotated introns";
NC_043017.1	Gnomon~FLAMseq	exon	19050023	19052621	.	-	.	gene_id "LOC115222803"; db_xref "GeneID:115222803"; gbkey "mRNA"; gene "LOC115222803"; ID ""; gene_name "LOC115222803"; transcript_id "FLAMseq_ext~XM_029793107.2"; product ""; exon_number "27"; model_evidence "Supporting evidence includes similarity to: 4 Proteins, and 100% coverage of the annotated genomic feature by RNAseq alignments"; three_prime_ext "1871";
NC_043017.1	PBRI	transcript	19058765	19090235	.	-	.	gene_id "LOC115222803"; ID ""; gene_name "LOC115222803"; transcript_id "G52145.14"; uniq_trans_id "G52145.14";
NC_043017.1	PBRI	exon	19058765	19058785	.	-	.	gene_id "LOC115222803"; ID ""; gene_name "LOC115222803"; transcript_id "G52145.14"; exon_number "22"; uniq_trans_id "G52145.14";
NC_043017.1	PBRI	exon	19060235	19060357	.	-	.	gene_id "LOC115222803"; ID ""; gene_name "LOC115222803"; transcript_id "G52145.14"; exon_number "21"; uniq_trans_id "G52145.14";
NC_043017.1	PBRI	exon	19061573	19061646	.	-	.	gene_id "LOC115222803"; ID ""; gene_name "LOC115222803"; transcript_id "G52145.14"; exon_number "20"; uniq_trans_id "G52145.14";
NC_043017.1	PBRI	exon	19062621	19062717	.	-	.	gene_id "LOC115222803"; ID ""; gene_name "LOC115222803"; transcript_id "G52145.14"; exon_number "19"; uniq_trans_id "G52145.14";
NC_043017.1	PBRI	exon	19063689	19063781	.	-	.	gene_id "LOC115222803"; ID ""; gene_name "LOC115222803"; transcript_id "G52145.14"; exon_number "18"; uniq_trans_id "G52145.14";
NC_043017.1	PBRI	exon	19064753	19064859	.	-	.	gene_id "LOC115222803"; ID ""; gene_name "LOC115222803"; transcript_id "G52145.14"; exon_number "17"; uniq_trans_id "G52145.14";
NC_043017.1	PBRI	exon	19066589	19066697	.	-	.	gene_id "LOC115222803"; ID ""; gene_name "LOC115222803"; transcript_id "G52145.14"; exon_number "16"; uniq_trans_id "G52145.14";
NC_043017.1	PBRI	exon	19067469	19067594	.	-	.	gene_id "LOC115222803"; ID ""; gene_name "LOC115222803"; transcript_id "G52145.14"; exon_number "15"; uniq_trans_id "G52145.14";
NC_043017.1	PBRI	exon	19068672	19068782	.	-	.	gene_id "LOC115222803"; ID ""; gene_name "LOC115222803"; transcript_id "G52145.14"; exon_number "14"; uniq_trans_id "G52145.14";
NC_043017.1	PBRI	exon	19069347	19069519	.	-	.	gene_id "LOC115222803"; ID ""; gene_name "LOC115222803"; transcript_id "G52145.14"; exon_number "13"; uniq_trans_id "G52145.14";
NC_043017.1	PBRI	exon	19070147	19070298	.	-	.	gene_id "LOC115222803"; ID ""; gene_name "LOC115222803"; transcript_id "G52145.14"; exon_number "12"; uniq_trans_id "G52145.14";
NC_043017.1	PBRI	exon	19070642	19070762	.	-	.	gene_id "LOC115222803"; ID ""; gene_name "LOC115222803"; transcript_id "G52145.14"; exon_number "11"; uniq_trans_id "G52145.14";
NC_043017.1	PBRI	exon	19071559	19071696	.	-	.	gene_id "LOC115222803"; ID ""; gene_name "LOC115222803"; transcript_id "G52145.14"; exon_number "10"; uniq_trans_id "G52145.14";
NC_043017.1	PBRI	exon	19072379	19072558	.	-	.	gene_id "LOC115222803"; ID ""; gene_name "LOC115222803"; transcript_id "G52145.14"; exon_number "9"; uniq_trans_id "G52145.14";
NC_043017.1	PBRI	exon	19073706	19073838	.	-	.	gene_id "LOC115222803"; ID ""; gene_name "LOC115222803"; transcript_id "G52145.14"; exon_number "8"; uniq_trans_id "G52145.14";
NC_043017.1	PBRI	exon	19075514	19075620	.	-	.	gene_id "LOC115222803"; ID ""; gene_name "LOC115222803"; transcript_id "G52145.14"; exon_number "7"; uniq_trans_id "G52145.14";
NC_043017.1	PBRI	exon	19076945	19077014	.	-	.	gene_id "LOC115222803"; ID ""; gene_name "LOC115222803"; transcript_id "G52145.14"; exon_number "6"; uniq_trans_id "G52145.14";
NC_043017.1	PBRI	exon	19077925	19078153	.	-	.	gene_id "LOC115222803"; ID ""; gene_name "LOC115222803"; transcript_id "G52145.14"; exon_number "5"; uniq_trans_id "G52145.14";
NC_043017.1	PBRI	exon	19079457	19079644	.	-	.	gene_id "LOC115222803"; ID ""; gene_name "LOC115222803"; transcript_id "G52145.14"; exon_number "4"; uniq_trans_id "G52145.14";
NC_043017.1	PBRI	exon	19080708	19080773	.	-	.	gene_id "LOC115222803"; ID ""; gene_name "LOC115222803"; transcript_id "G52145.14"; exon_number "3"; uniq_trans_id "G52145.14";
NC_043017.1	PBRI	exon	19082140	19082229	.	-	.	gene_id "LOC115222803"; ID ""; gene_name "LOC115222803"; transcript_id "G52145.14"; exon_number "2"; uniq_trans_id "G52145.14";
NC_043017.1	PBRI	exon	19089955	19090235	.	-	.	gene_id "LOC115222803"; ID ""; gene_name "LOC115222803"; transcript_id "G52145.14"; exon_number "1"; uniq_trans_id "G52145.14";
NC_043017.1	PBRI	transcript	19060235	19090214	.	-	.	gene_id "LOC115222803"; ID ""; gene_name "LOC115222803"; transcript_id "G52145.15"; uniq_trans_id "G52145.15";
NC_043017.1	PBRI	exon	19060235	19060357	.	-	.	gene_id "LOC115222803"; ID ""; gene_name "LOC115222803"; transcript_id "G52145.15"; exon_number "21"; uniq_trans_id "G52145.15";
NC_043017.1	PBRI	exon	19061573	19061646	.	-	.	gene_id "LOC115222803"; ID ""; gene_name "LOC115222803"; transcript_id "G52145.15"; exon_number "20"; uniq_trans_id "G52145.15";
NC_043017.1	PBRI	exon	19062621	19062717	.	-	.	gene_id "LOC115222803"; ID ""; gene_name "LOC115222803"; transcript_id "G52145.15"; exon_number "19"; uniq_trans_id "G52145.15";
NC_043017.1	PBRI	exon	19063689	19063781	.	-	.	gene_id "LOC115222803"; ID ""; gene_name "LOC115222803"; transcript_id "G52145.15"; exon_number "18"; uniq_trans_id "G52145.15";
NC_043017.1	PBRI	exon	19064753	19064859	.	-	.	gene_id "LOC115222803"; ID ""; gene_name "LOC115222803"; transcript_id "G52145.15"; exon_number "17"; uniq_trans_id "G52145.15";
NC_043017.1	PBRI	exon	19066589	19066697	.	-	.	gene_id "LOC115222803"; ID ""; gene_name "LOC115222803"; transcript_id "G52145.15"; exon_number "16"; uniq_trans_id "G52145.15";
NC_043017.1	PBRI	exon	19067469	19067594	.	-	.	gene_id "LOC115222803"; ID ""; gene_name "LOC115222803"; transcript_id "G52145.15"; exon_number "15"; uniq_trans_id "G52145.15";
NC_043017.1	PBRI	exon	19068672	19068782	.	-	.	gene_id "LOC115222803"; ID ""; gene_name "LOC115222803"; transcript_id "G52145.15"; exon_number "14"; uniq_trans_id "G52145.15";
NC_043017.1	PBRI	exon	19069347	19069519	.	-	.	gene_id "LOC115222803"; ID ""; gene_name "LOC115222803"; transcript_id "G52145.15"; exon_number "13"; uniq_trans_id "G52145.15";
NC_043017.1	PBRI	exon	19070147	19070298	.	-	.	gene_id "LOC115222803"; ID ""; gene_name "LOC115222803"; transcript_id "G52145.15"; exon_number "12"; uniq_trans_id "G52145.15";
NC_043017.1	PBRI	exon	19070642	19070762	.	-	.	gene_id "LOC115222803"; ID ""; gene_name "LOC115222803"; transcript_id "G52145.15"; exon_number "11"; uniq_trans_id "G52145.15";
NC_043017.1	PBRI	exon	19071559	19071696	.	-	.	gene_id "LOC115222803"; ID ""; gene_name "LOC115222803"; transcript_id "G52145.15"; exon_number "10"; uniq_trans_id "G52145.15";
NC_043017.1	PBRI	exon	19072379	19072558	.	-	.	gene_id "LOC115222803"; ID ""; gene_name "LOC115222803"; transcript_id "G52145.15"; exon_number "9"; uniq_trans_id "G52145.15";
NC_043017.1	PBRI	exon	19073706	19073838	.	-	.	gene_id "LOC115222803"; ID ""; gene_name "LOC115222803"; transcript_id "G52145.15"; exon_number "8"; uniq_trans_id "G52145.15";
NC_043017.1	PBRI	exon	19075514	19075620	.	-	.	gene_id "LOC115222803"; ID ""; gene_name "LOC115222803"; transcript_id "G52145.15"; exon_number "7"; uniq_trans_id "G52145.15";
NC_043017.1	PBRI	exon	19076945	19077014	.	-	.	gene_id "LOC115222803"; ID ""; gene_name "LOC115222803"; transcript_id "G52145.15"; exon_number "6"; uniq_trans_id "G52145.15";
NC_043017.1	PBRI	exon	19077925	19078153	.	-	.	gene_id "LOC115222803"; ID ""; gene_name "LOC115222803"; transcript_id "G52145.15"; exon_number "5"; uniq_trans_id "G52145.15";
NC_043017.1	PBRI	exon	19079457	19079644	.	-	.	gene_id "LOC115222803"; ID ""; gene_name "LOC115222803"; transcript_id "G52145.15"; exon_number "4"; uniq_trans_id "G52145.15";
NC_043017.1	PBRI	exon	19080708	19080773	.	-	.	gene_id "LOC115222803"; ID ""; gene_name "LOC115222803"; transcript_id "G52145.15"; exon_number "3"; uniq_trans_id "G52145.15";
NC_043017.1	PBRI	exon	19082140	19082229	.	-	.	gene_id "LOC115222803"; ID ""; gene_name "LOC115222803"; transcript_id "G52145.15"; exon_number "2"; uniq_trans_id "G52145.15";
NC_043017.1	PBRI	exon	19089955	19090214	.	-	.	gene_id "LOC115222803"; ID ""; gene_name "LOC115222803"; transcript_id "G52145.15"; exon_number "1"; uniq_trans_id "G52145.15";
NC_043017.1	Gnomon	transcript	19051894	19090233	.	-	.	gene_id "LOC115222803"; ID "XM_029793107.2"; gene_name "LOC115222803"; transcript_id "XM_029793107.2";
NC_043017.1	Gnomon	CDS	19052517	19052621	.	-	0	gene_id "LOC115222803"; db_xref "GeneID:115222803"; gbkey "CDS"; gene "LOC115222803"; ID ""; gene_name "LOC115222803"; transcript_id "XM_029793107.2"; product "manganese-transporting ATPase 13A1"; protein_id "XP_029648967.1"; exon_number "27";
NC_043017.1	Gnomon	CDS	19053963	19054106	.	-	0	gene_id "LOC115222803"; db_xref "GeneID:115222803"; gbkey "CDS"; gene "LOC115222803"; ID ""; gene_name "LOC115222803"; transcript_id "XM_029793107.2"; product "manganese-transporting ATPase 13A1"; protein_id "XP_029648967.1"; exon_number "26";
NC_043017.1	Gnomon	CDS	19054700	19054811	.	-	1	gene_id "LOC115222803"; db_xref "GeneID:115222803"; gbkey "CDS"; gene "LOC115222803"; ID ""; gene_name "LOC115222803"; transcript_id "XM_029793107.2"; product "manganese-transporting ATPase 13A1"; protein_id "XP_029648967.1"; exon_number "25";
NC_043017.1	Gnomon	CDS	19055943	19056085	.	-	0	gene_id "LOC115222803"; db_xref "GeneID:115222803"; gbkey "CDS"; gene "LOC115222803"; ID ""; gene_name "LOC115222803"; transcript_id "XM_029793107.2"; product "manganese-transporting ATPase 13A1"; protein_id "XP_029648967.1"; exon_number "24";
NC_043017.1	Gnomon	CDS	19057360	19057556	.	-	2	gene_id "LOC115222803"; db_xref "GeneID:115222803"; gbkey "CDS"; gene "LOC115222803"; ID ""; gene_name "LOC115222803"; transcript_id "XM_029793107.2"; product "manganese-transporting ATPase 13A1"; protein_id "XP_029648967.1"; exon_number "23";
NC_043017.1	Gnomon	CDS	19058668	19058785	.	-	0	gene_id "LOC115222803"; db_xref "GeneID:115222803"; gbkey "CDS"; gene "LOC115222803"; ID ""; gene_name "LOC115222803"; transcript_id "XM_029793107.2"; product "manganese-transporting ATPase 13A1"; protein_id "XP_029648967.1"; exon_number "22";
NC_043017.1	Gnomon	CDS	19060235	19060357	.	-	0	gene_id "LOC115222803"; db_xref "GeneID:115222803"; gbkey "CDS"; gene "LOC115222803"; ID ""; gene_name "LOC115222803"; transcript_id "XM_029793107.2"; product "manganese-transporting ATPase 13A1"; protein_id "XP_029648967.1"; exon_number "21";
NC_043017.1	Gnomon	CDS	19061573	19061646	.	-	2	gene_id "LOC115222803"; db_xref "GeneID:115222803"; gbkey "CDS"; gene "LOC115222803"; ID ""; gene_name "LOC115222803"; transcript_id "XM_029793107.2"; product "manganese-transporting ATPase 13A1"; protein_id "XP_029648967.1"; exon_number "20";
NC_043017.1	Gnomon	CDS	19062621	19062717	.	-	0	gene_id "LOC115222803"; db_xref "GeneID:115222803"; gbkey "CDS"; gene "LOC115222803"; ID ""; gene_name "LOC115222803"; transcript_id "XM_029793107.2"; product "manganese-transporting ATPase 13A1"; protein_id "XP_029648967.1"; exon_number "19";
NC_043017.1	Gnomon	CDS	19063689	19063781	.	-	0	gene_id "LOC115222803"; db_xref "GeneID:115222803"; gbkey "CDS"; gene "LOC115222803"; ID ""; gene_name "LOC115222803"; transcript_id "XM_029793107.2"; product "manganese-transporting ATPase 13A1"; protein_id "XP_029648967.1"; exon_number "18";
NC_043017.1	Gnomon	CDS	19064753	19064859	.	-	2	gene_id "LOC115222803"; db_xref "GeneID:115222803"; gbkey "CDS"; gene "LOC115222803"; ID ""; gene_name "LOC115222803"; transcript_id "XM_029793107.2"; product "manganese-transporting ATPase 13A1"; protein_id "XP_029648967.1"; exon_number "17";
NC_043017.1	Gnomon	CDS	19066589	19066697	.	-	0	gene_id "LOC115222803"; db_xref "GeneID:115222803"; gbkey "CDS"; gene "LOC115222803"; ID ""; gene_name "LOC115222803"; transcript_id "XM_029793107.2"; product "manganese-transporting ATPase 13A1"; protein_id "XP_029648967.1"; exon_number "16";
NC_043017.1	Gnomon	CDS	19067469	19067594	.	-	0	gene_id "LOC115222803"; db_xref "GeneID:115222803"; gbkey "CDS"; gene "LOC115222803"; ID ""; gene_name "LOC115222803"; transcript_id "XM_029793107.2"; product "manganese-transporting ATPase 13A1"; protein_id "XP_029648967.1"; exon_number "15";
NC_043017.1	Gnomon	CDS	19068672	19068782	.	-	0	gene_id "LOC115222803"; db_xref "GeneID:115222803"; gbkey "CDS"; gene "LOC115222803"; ID ""; gene_name "LOC115222803"; transcript_id "XM_029793107.2"; product "manganese-transporting ATPase 13A1"; protein_id "XP_029648967.1"; exon_number "14";
NC_043017.1	Gnomon	CDS	19069347	19069519	.	-	2	gene_id "LOC115222803"; db_xref "GeneID:115222803"; gbkey "CDS"; gene "LOC115222803"; ID ""; gene_name "LOC115222803"; transcript_id "XM_029793107.2"; product "manganese-transporting ATPase 13A1"; protein_id "XP_029648967.1"; exon_number "13";
NC_043017.1	Gnomon	CDS	19070147	19070298	.	-	1	gene_id "LOC115222803"; db_xref "GeneID:115222803"; gbkey "CDS"; gene "LOC115222803"; ID ""; gene_name "LOC115222803"; transcript_id "XM_029793107.2"; product "manganese-transporting ATPase 13A1"; protein_id "XP_029648967.1"; exon_number "12";
NC_043017.1	Gnomon	CDS	19070642	19070762	.	-	2	gene_id "LOC115222803"; db_xref "GeneID:115222803"; gbkey "CDS"; gene "LOC115222803"; ID ""; gene_name "LOC115222803"; transcript_id "XM_029793107.2"; product "manganese-transporting ATPase 13A1"; protein_id "XP_029648967.1"; exon_number "11";
NC_043017.1	Gnomon	CDS	19071559	19071696	.	-	2	gene_id "LOC115222803"; db_xref "GeneID:115222803"; gbkey "CDS"; gene "LOC115222803"; ID ""; gene_name "LOC115222803"; transcript_id "XM_029793107.2"; product "manganese-transporting ATPase 13A1"; protein_id "XP_029648967.1"; exon_number "10";
NC_043017.1	Gnomon	CDS	19072379	19072558	.	-	2	gene_id "LOC115222803"; db_xref "GeneID:115222803"; gbkey "CDS"; gene "LOC115222803"; ID ""; gene_name "LOC115222803"; transcript_id "XM_029793107.2"; product "manganese-transporting ATPase 13A1"; protein_id "XP_029648967.1"; exon_number "9";
NC_043017.1	Gnomon	CDS	19073706	19073838	.	-	0	gene_id "LOC115222803"; db_xref "GeneID:115222803"; gbkey "CDS"; gene "LOC115222803"; ID ""; gene_name "LOC115222803"; transcript_id "XM_029793107.2"; product "manganese-transporting ATPase 13A1"; protein_id "XP_029648967.1"; exon_number "8";
NC_043017.1	Gnomon	CDS	19075514	19075620	.	-	2	gene_id "LOC115222803"; db_xref "GeneID:115222803"; gbkey "CDS"; gene "LOC115222803"; ID ""; gene_name "LOC115222803"; transcript_id "XM_029793107.2"; product "manganese-transporting ATPase 13A1"; protein_id "XP_029648967.1"; exon_number "7";
NC_043017.1	Gnomon	CDS	19076945	19077014	.	-	0	gene_id "LOC115222803"; db_xref "GeneID:115222803"; gbkey "CDS"; gene "LOC115222803"; ID ""; gene_name "LOC115222803"; transcript_id "XM_029793107.2"; product "manganese-transporting ATPase 13A1"; protein_id "XP_029648967.1"; exon_number "6";
NC_043017.1	Gnomon	CDS	19077925	19078153	.	-	1	gene_id "LOC115222803"; db_xref "GeneID:115222803"; gbkey "CDS"; gene "LOC115222803"; ID ""; gene_name "LOC115222803"; transcript_id "XM_029793107.2"; product "manganese-transporting ATPase 13A1"; protein_id "XP_029648967.1"; exon_number "5";
NC_043017.1	Gnomon	CDS	19079457	19079644	.	-	0	gene_id "LOC115222803"; db_xref "GeneID:115222803"; gbkey "CDS"; gene "LOC115222803"; ID ""; gene_name "LOC115222803"; transcript_id "XM_029793107.2"; product "manganese-transporting ATPase 13A1"; protein_id "XP_029648967.1"; exon_number "4";
NC_043017.1	Gnomon	CDS	19080708	19080773	.	-	0	gene_id "LOC115222803"; db_xref "GeneID:115222803"; gbkey "CDS"; gene "LOC115222803"; ID ""; gene_name "LOC115222803"; transcript_id "XM_029793107.2"; product "manganese-transporting ATPase 13A1"; protein_id "XP_029648967.1"; exon_number "3";
NC_043017.1	Gnomon	CDS	19082140	19082229	.	-	0	gene_id "LOC115222803"; db_xref "GeneID:115222803"; gbkey "CDS"; gene "LOC115222803"; ID ""; gene_name "LOC115222803"; transcript_id "XM_029793107.2"; product "manganese-transporting ATPase 13A1"; protein_id "XP_029648967.1"; exon_number "2";
NC_043017.1	Gnomon	CDS	19089955	19090206	.	-	0	gene_id "LOC115222803"; db_xref "GeneID:115222803"; gbkey "CDS"; gene "LOC115222803"; ID ""; gene_name "LOC115222803"; transcript_id "XM_029793107.2"; product "manganese-transporting ATPase 13A1"; protein_id "XP_029648967.1"; exon_number "1";
NC_043017.1	Gnomon	exon	19051894	19052621	.	-	.	gene_id "LOC115222803"; db_xref "GeneID:115222803"; gbkey "mRNA"; gene "LOC115222803"; ID ""; gene_name "LOC115222803"; transcript_id "XM_029793107.2"; product "manganese-transporting ATPase 13A1"; exon_number "27"; model_evidence "Supporting evidence includes similarity to: 4 Proteins, and 100% coverage of the annotated genomic feature by RNAseq alignments, including 43 samples with support for all annotated introns";
NC_043017.1	Gnomon	exon	19053963	19054106	.	-	.	gene_id "LOC115222803"; db_xref "GeneID:115222803"; gbkey "mRNA"; gene "LOC115222803"; ID ""; gene_name "LOC115222803"; transcript_id "XM_029793107.2"; product "manganese-transporting ATPase 13A1"; exon_number "26"; model_evidence "Supporting evidence includes similarity to: 4 Proteins, and 100% coverage of the annotated genomic feature by RNAseq alignments, including 43 samples with support for all annotated introns";
NC_043017.1	Gnomon	exon	19054700	19054811	.	-	.	gene_id "LOC115222803"; db_xref "GeneID:115222803"; gbkey "mRNA"; gene "LOC115222803"; ID ""; gene_name "LOC115222803"; transcript_id "XM_029793107.2"; product "manganese-transporting ATPase 13A1"; exon_number "25"; model_evidence "Supporting evidence includes similarity to: 4 Proteins, and 100% coverage of the annotated genomic feature by RNAseq alignments, including 43 samples with support for all annotated introns";
NC_043017.1	Gnomon	exon	19055943	19056085	.	-	.	gene_id "LOC115222803"; db_xref "GeneID:115222803"; gbkey "mRNA"; gene "LOC115222803"; ID ""; gene_name "LOC115222803"; transcript_id "XM_029793107.2"; product "manganese-transporting ATPase 13A1"; exon_number "24"; model_evidence "Supporting evidence includes similarity to: 4 Proteins, and 100% coverage of the annotated genomic feature by RNAseq alignments, including 43 samples with support for all annotated introns";
NC_043017.1	Gnomon	exon	19057360	19057556	.	-	.	gene_id "LOC115222803"; db_xref "GeneID:115222803"; gbkey "mRNA"; gene "LOC115222803"; ID ""; gene_name "LOC115222803"; transcript_id "XM_029793107.2"; product "manganese-transporting ATPase 13A1"; exon_number "23"; model_evidence "Supporting evidence includes similarity to: 4 Proteins, and 100% coverage of the annotated genomic feature by RNAseq alignments, including 43 samples with support for all annotated introns";
NC_043017.1	Gnomon	exon	19058668	19058785	.	-	.	gene_id "LOC115222803"; db_xref "GeneID:115222803"; gbkey "mRNA"; gene "LOC115222803"; ID ""; gene_name "LOC115222803"; transcript_id "XM_029793107.2"; product "manganese-transporting ATPase 13A1"; exon_number "22"; model_evidence "Supporting evidence includes similarity to: 4 Proteins, and 100% coverage of the annotated genomic feature by RNAseq alignments, including 43 samples with support for all annotated introns";
NC_043017.1	Gnomon	exon	19060235	19060357	.	-	.	gene_id "LOC115222803"; db_xref "GeneID:115222803"; gbkey "mRNA"; gene "LOC115222803"; ID ""; gene_name "LOC115222803"; transcript_id "XM_029793107.2"; product "manganese-transporting ATPase 13A1"; exon_number "21"; model_evidence "Supporting evidence includes similarity to: 4 Proteins, and 100% coverage of the annotated genomic feature by RNAseq alignments, including 43 samples with support for all annotated introns";
NC_043017.1	Gnomon	exon	19061573	19061646	.	-	.	gene_id "LOC115222803"; db_xref "GeneID:115222803"; gbkey "mRNA"; gene "LOC115222803"; ID ""; gene_name "LOC115222803"; transcript_id "XM_029793107.2"; product "manganese-transporting ATPase 13A1"; exon_number "20"; model_evidence "Supporting evidence includes similarity to: 4 Proteins, and 100% coverage of the annotated genomic feature by RNAseq alignments, including 43 samples with support for all annotated introns";
NC_043017.1	Gnomon	exon	19062621	19062717	.	-	.	gene_id "LOC115222803"; db_xref "GeneID:115222803"; gbkey "mRNA"; gene "LOC115222803"; ID ""; gene_name "LOC115222803"; transcript_id "XM_029793107.2"; product "manganese-transporting ATPase 13A1"; exon_number "19"; model_evidence "Supporting evidence includes similarity to: 4 Proteins, and 100% coverage of the annotated genomic feature by RNAseq alignments, including 43 samples with support for all annotated introns";
NC_043017.1	Gnomon	exon	19063689	19063781	.	-	.	gene_id "LOC115222803"; db_xref "GeneID:115222803"; gbkey "mRNA"; gene "LOC115222803"; ID ""; gene_name "LOC115222803"; transcript_id "XM_029793107.2"; product "manganese-transporting ATPase 13A1"; exon_number "18"; model_evidence "Supporting evidence includes similarity to: 4 Proteins, and 100% coverage of the annotated genomic feature by RNAseq alignments, including 43 samples with support for all annotated introns";
NC_043017.1	Gnomon	exon	19064753	19064859	.	-	.	gene_id "LOC115222803"; db_xref "GeneID:115222803"; gbkey "mRNA"; gene "LOC115222803"; ID ""; gene_name "LOC115222803"; transcript_id "XM_029793107.2"; product "manganese-transporting ATPase 13A1"; exon_number "17"; model_evidence "Supporting evidence includes similarity to: 4 Proteins, and 100% coverage of the annotated genomic feature by RNAseq alignments, including 43 samples with support for all annotated introns";
NC_043017.1	Gnomon	exon	19066589	19066697	.	-	.	gene_id "LOC115222803"; db_xref "GeneID:115222803"; gbkey "mRNA"; gene "LOC115222803"; ID ""; gene_name "LOC115222803"; transcript_id "XM_029793107.2"; product "manganese-transporting ATPase 13A1"; exon_number "16"; model_evidence "Supporting evidence includes similarity to: 4 Proteins, and 100% coverage of the annotated genomic feature by RNAseq alignments, including 43 samples with support for all annotated introns";
NC_043017.1	Gnomon	exon	19067469	19067594	.	-	.	gene_id "LOC115222803"; db_xref "GeneID:115222803"; gbkey "mRNA"; gene "LOC115222803"; ID ""; gene_name "LOC115222803"; transcript_id "XM_029793107.2"; product "manganese-transporting ATPase 13A1"; exon_number "15"; model_evidence "Supporting evidence includes similarity to: 4 Proteins, and 100% coverage of the annotated genomic feature by RNAseq alignments, including 43 samples with support for all annotated introns";
NC_043017.1	Gnomon	exon	19068672	19068782	.	-	.	gene_id "LOC115222803"; db_xref "GeneID:115222803"; gbkey "mRNA"; gene "LOC115222803"; ID ""; gene_name "LOC115222803"; transcript_id "XM_029793107.2"; product "manganese-transporting ATPase 13A1"; exon_number "14"; model_evidence "Supporting evidence includes similarity to: 4 Proteins, and 100% coverage of the annotated genomic feature by RNAseq alignments, including 43 samples with support for all annotated introns";
NC_043017.1	Gnomon	exon	19069347	19069519	.	-	.	gene_id "LOC115222803"; db_xref "GeneID:115222803"; gbkey "mRNA"; gene "LOC115222803"; ID ""; gene_name "LOC115222803"; transcript_id "XM_029793107.2"; product "manganese-transporting ATPase 13A1"; exon_number "13"; model_evidence "Supporting evidence includes similarity to: 4 Proteins, and 100% coverage of the annotated genomic feature by RNAseq alignments, including 43 samples with support for all annotated introns";
NC_043017.1	Gnomon	exon	19070147	19070298	.	-	.	gene_id "LOC115222803"; db_xref "GeneID:115222803"; gbkey "mRNA"; gene "LOC115222803"; ID ""; gene_name "LOC115222803"; transcript_id "XM_029793107.2"; product "manganese-transporting ATPase 13A1"; exon_number "12"; model_evidence "Supporting evidence includes similarity to: 4 Proteins, and 100% coverage of the annotated genomic feature by RNAseq alignments, including 43 samples with support for all annotated introns";
NC_043017.1	Gnomon	exon	19070642	19070762	.	-	.	gene_id "LOC115222803"; db_xref "GeneID:115222803"; gbkey "mRNA"; gene "LOC115222803"; ID ""; gene_name "LOC115222803"; transcript_id "XM_029793107.2"; product "manganese-transporting ATPase 13A1"; exon_number "11"; model_evidence "Supporting evidence includes similarity to: 4 Proteins, and 100% coverage of the annotated genomic feature by RNAseq alignments, including 43 samples with support for all annotated introns";
NC_043017.1	Gnomon	exon	19071559	19071696	.	-	.	gene_id "LOC115222803"; db_xref "GeneID:115222803"; gbkey "mRNA"; gene "LOC115222803"; ID ""; gene_name "LOC115222803"; transcript_id "XM_029793107.2"; product "manganese-transporting ATPase 13A1"; exon_number "10"; model_evidence "Supporting evidence includes similarity to: 4 Proteins, and 100% coverage of the annotated genomic feature by RNAseq alignments, including 43 samples with support for all annotated introns";
NC_043017.1	Gnomon	exon	19072379	19072558	.	-	.	gene_id "LOC115222803"; db_xref "GeneID:115222803"; gbkey "mRNA"; gene "LOC115222803"; ID ""; gene_name "LOC115222803"; transcript_id "XM_029793107.2"; product "manganese-transporting ATPase 13A1"; exon_number "9"; model_evidence "Supporting evidence includes similarity to: 4 Proteins, and 100% coverage of the annotated genomic feature by RNAseq alignments, including 43 samples with support for all annotated introns";
NC_043017.1	Gnomon	exon	19073706	19073838	.	-	.	gene_id "LOC115222803"; db_xref "GeneID:115222803"; gbkey "mRNA"; gene "LOC115222803"; ID ""; gene_name "LOC115222803"; transcript_id "XM_029793107.2"; product "manganese-transporting ATPase 13A1"; exon_number "8"; model_evidence "Supporting evidence includes similarity to: 4 Proteins, and 100% coverage of the annotated genomic feature by RNAseq alignments, including 43 samples with support for all annotated introns";
NC_043017.1	Gnomon	exon	19075514	19075620	.	-	.	gene_id "LOC115222803"; db_xref "GeneID:115222803"; gbkey "mRNA"; gene "LOC115222803"; ID ""; gene_name "LOC115222803"; transcript_id "XM_029793107.2"; product "manganese-transporting ATPase 13A1"; exon_number "7"; model_evidence "Supporting evidence includes similarity to: 4 Proteins, and 100% coverage of the annotated genomic feature by RNAseq alignments, including 43 samples with support for all annotated introns";
NC_043017.1	Gnomon	exon	19076945	19077014	.	-	.	gene_id "LOC115222803"; db_xref "GeneID:115222803"; gbkey "mRNA"; gene "LOC115222803"; ID ""; gene_name "LOC115222803"; transcript_id "XM_029793107.2"; product "manganese-transporting ATPase 13A1"; exon_number "6"; model_evidence "Supporting evidence includes similarity to: 4 Proteins, and 100% coverage of the annotated genomic feature by RNAseq alignments, including 43 samples with support for all annotated introns";
NC_043017.1	Gnomon	exon	19077925	19078153	.	-	.	gene_id "LOC115222803"; db_xref "GeneID:115222803"; gbkey "mRNA"; gene "LOC115222803"; ID ""; gene_name "LOC115222803"; transcript_id "XM_029793107.2"; product "manganese-transporting ATPase 13A1"; exon_number "5"; model_evidence "Supporting evidence includes similarity to: 4 Proteins, and 100% coverage of the annotated genomic feature by RNAseq alignments, including 43 samples with support for all annotated introns";
NC_043017.1	Gnomon	exon	19079457	19079644	.	-	.	gene_id "LOC115222803"; db_xref "GeneID:115222803"; gbkey "mRNA"; gene "LOC115222803"; ID ""; gene_name "LOC115222803"; transcript_id "XM_029793107.2"; product "manganese-transporting ATPase 13A1"; exon_number "4"; model_evidence "Supporting evidence includes similarity to: 4 Proteins, and 100% coverage of the annotated genomic feature by RNAseq alignments, including 43 samples with support for all annotated introns";
NC_043017.1	Gnomon	exon	19080708	19080773	.	-	.	gene_id "LOC115222803"; db_xref "GeneID:115222803"; gbkey "mRNA"; gene "LOC115222803"; ID ""; gene_name "LOC115222803"; transcript_id "XM_029793107.2"; product "manganese-transporting ATPase 13A1"; exon_number "3"; model_evidence "Supporting evidence includes similarity to: 4 Proteins, and 100% coverage of the annotated genomic feature by RNAseq alignments, including 43 samples with support for all annotated introns";
NC_043017.1	Gnomon	exon	19082140	19082229	.	-	.	gene_id "LOC115222803"; db_xref "GeneID:115222803"; gbkey "mRNA"; gene "LOC115222803"; ID ""; gene_name "LOC115222803"; transcript_id "XM_029793107.2"; product "manganese-transporting ATPase 13A1"; exon_number "2"; model_evidence "Supporting evidence includes similarity to: 4 Proteins, and 100% coverage of the annotated genomic feature by RNAseq alignments, including 43 samples with support for all annotated introns";
NC_043017.1	Gnomon	exon	19089955	19090233	.	-	.	gene_id "LOC115222803"; db_xref "GeneID:115222803"; gbkey "mRNA"; gene "LOC115222803"; ID ""; gene_name "LOC115222803"; transcript_id "XM_029793107.2"; product "manganese-transporting ATPase 13A1"; exon_number "1"; model_evidence "Supporting evidence includes similarity to: 4 Proteins, and 100% coverage of the annotated genomic feature by RNAseq alignments, including 43 samples with support for all annotated introns";
NC_043017.1	Gnomon	start_codon	19090204	19090206	.	-	0	gene_id "LOC115222803"; db_xref "GeneID:115222803"; gbkey "CDS"; gene "LOC115222803"; ID ""; gene_name "LOC115222803"; transcript_id "XM_029793107.2"; product "manganese-transporting ATPase 13A1"; protein_id "XP_029648967.1"; exon_number "1";
NC_043017.1	Gnomon	stop_codon	19052514	19052516	.	-	0	gene_id "LOC115222803"; db_xref "GeneID:115222803"; gbkey "CDS"; gene "LOC115222803"; ID ""; gene_name "LOC115222803"; transcript_id "XM_029793107.2"; product "manganese-transporting ATPase 13A1"; protein_id "XP_029648967.1"; exon_number "27";
NC_043017.1	Gnomon	gene	19309033	19370083	.	+	.	gene_id "LOC115222804"; db_xref "GeneID:115222804"; gbkey "Gene"; gene "LOC115222804"; gene_biotype "protein_coding"; ID ""; gene_name "LOC115222804";
NC_043017.1	Gnomon	transcript	19309033	19370083	.	+	.	gene_id "LOC115222804"; ID "XM_036511978.1"; gene_name "LOC115222804"; transcript_id "XM_036511978.1";
NC_043017.1	Gnomon	CDS	19319448	19319784	.	+	0	gene_id "LOC115222804"; db_xref "GeneID:115222804"; gbkey "CDS"; gene "LOC115222804"; ID ""; gene_name "LOC115222804"; transcript_id "XM_036511978.1"; product "octopamine receptor beta-2R-like"; protein_id "XP_036367871.1"; exon_number "2";
NC_043017.1	Gnomon	CDS	19351047	19351271	.	+	2	gene_id "LOC115222804"; db_xref "GeneID:115222804"; gbkey "CDS"; gene "LOC115222804"; ID ""; gene_name "LOC115222804"; transcript_id "XM_036511978.1"; product "octopamine receptor beta-2R-like"; protein_id "XP_036367871.1"; exon_number "3";
NC_043017.1	Gnomon	CDS	19352314	19352453	.	+	2	gene_id "LOC115222804"; db_xref "GeneID:115222804"; gbkey "CDS"; gene "LOC115222804"; ID ""; gene_name "LOC115222804"; transcript_id "XM_036511978.1"; product "octopamine receptor beta-2R-like"; protein_id "XP_036367871.1"; exon_number "4";
NC_043017.1	Gnomon	CDS	19354578	19354756	.	+	0	gene_id "LOC115222804"; db_xref "GeneID:115222804"; gbkey "CDS"; gene "LOC115222804"; ID ""; gene_name "LOC115222804"; transcript_id "XM_036511978.1"; product "octopamine receptor beta-2R-like"; protein_id "XP_036367871.1"; exon_number "5";
NC_043017.1	Gnomon	CDS	19369267	19369414	.	+	1	gene_id "LOC115222804"; db_xref "GeneID:115222804"; gbkey "CDS"; gene "LOC115222804"; ID ""; gene_name "LOC115222804"; transcript_id "XM_036511978.1"; product "octopamine receptor beta-2R-like"; protein_id "XP_036367871.1"; exon_number "6";
NC_043017.1	Gnomon	exon	19309033	19309573	.	+	.	gene_id "LOC115222804"; db_xref "GeneID:115222804"; gbkey "mRNA"; gene "LOC115222804"; ID ""; gene_name "LOC115222804"; transcript_id "XM_036511978.1"; product "octopamine receptor beta-2R-like"; exon_number "1"; model_evidence "Supporting evidence includes similarity to: 100% coverage of the annotated genomic feature by RNAseq alignments, including 3 samples with support for all annotated introns";
NC_043017.1	Gnomon	exon	19319448	19319784	.	+	.	gene_id "LOC115222804"; db_xref "GeneID:115222804"; gbkey "mRNA"; gene "LOC115222804"; ID ""; gene_name "LOC115222804"; transcript_id "XM_036511978.1"; product "octopamine receptor beta-2R-like"; exon_number "2"; model_evidence "Supporting evidence includes similarity to: 100% coverage of the annotated genomic feature by RNAseq alignments, including 3 samples with support for all annotated introns";
NC_043017.1	Gnomon	exon	19351047	19351271	.	+	.	gene_id "LOC115222804"; db_xref "GeneID:115222804"; gbkey "mRNA"; gene "LOC115222804"; ID ""; gene_name "LOC115222804"; transcript_id "XM_036511978.1"; product "octopamine receptor beta-2R-like"; exon_number "3"; model_evidence "Supporting evidence includes similarity to: 100% coverage of the annotated genomic feature by RNAseq alignments, including 3 samples with support for all annotated introns";
NC_043017.1	Gnomon	exon	19352314	19352453	.	+	.	gene_id "LOC115222804"; db_xref "GeneID:115222804"; gbkey "mRNA"; gene "LOC115222804"; ID ""; gene_name "LOC115222804"; transcript_id "XM_036511978.1"; product "octopamine receptor beta-2R-like"; exon_number "4"; model_evidence "Supporting evidence includes similarity to: 100% coverage of the annotated genomic feature by RNAseq alignments, including 3 samples with support for all annotated introns";
NC_043017.1	Gnomon	exon	19354578	19354756	.	+	.	gene_id "LOC115222804"; db_xref "GeneID:115222804"; gbkey "mRNA"; gene "LOC115222804"; ID ""; gene_name "LOC115222804"; transcript_id "XM_036511978.1"; product "octopamine receptor beta-2R-like"; exon_number "5"; model_evidence "Supporting evidence includes similarity to: 100% coverage of the annotated genomic feature by RNAseq alignments, including 3 samples with support for all annotated introns";
NC_043017.1	Gnomon	exon	19369267	19369419	.	+	.	gene_id "LOC115222804"; db_xref "GeneID:115222804"; gbkey "mRNA"; gene "LOC115222804"; ID ""; gene_name "LOC115222804"; transcript_id "XM_036511978.1"; product "octopamine receptor beta-2R-like"; exon_number "6"; model_evidence "Supporting evidence includes similarity to: 100% coverage of the annotated genomic feature by RNAseq alignments, including 3 samples with support for all annotated introns";
NC_043017.1	Gnomon	exon	19369854	19370083	.	+	.	gene_id "LOC115222804"; db_xref "GeneID:115222804"; gbkey "mRNA"; gene "LOC115222804"; ID ""; gene_name "LOC115222804"; transcript_id "XM_036511978.1"; product "octopamine receptor beta-2R-like"; exon_number "7"; model_evidence "Supporting evidence includes similarity to: 100% coverage of the annotated genomic feature by RNAseq alignments, including 3 samples with support for all annotated introns";
NC_043017.1	Gnomon	start_codon	19319448	19319450	.	+	0	gene_id "LOC115222804"; db_xref "GeneID:115222804"; gbkey "CDS"; gene "LOC115222804"; ID ""; gene_name "LOC115222804"; transcript_id "XM_036511978.1"; product "octopamine receptor beta-2R-like"; protein_id "XP_036367871.1"; exon_number "2";
NC_043017.1	Gnomon	stop_codon	19369415	19369417	.	+	0	gene_id "LOC115222804"; db_xref "GeneID:115222804"; gbkey "CDS"; gene "LOC115222804"; ID ""; gene_name "LOC115222804"; transcript_id "XM_036511978.1"; product "octopamine receptor beta-2R-like"; protein_id "XP_036367871.1"; exon_number "6";
NC_043017.1	Gnomon	gene	19367921	19960994	.	-	.	gene_id "LOC115222805"; db_xref "GeneID:115222805"; gbkey "Gene"; gene "LOC115222805"; gene_biotype "protein_coding"; ID ""; gene_name "LOC115222805";
NC_043017.1	Gnomon~FLAMseq	transcript	19367921	19816337	.	-	.	gene_id "LOC115222805"; ID "XM_036511892.1"; gene_name "LOC115222805"; transcript_id "FLAMseq_ext~XM_036511892.1"; three_prime_ext "30544";
NC_043017.1	Gnomon~FLAMseq	exon	19398465	19400527	.	-	.	gene_id "LOC115222805"; db_xref "GeneID:115222805"; gbkey "mRNA"; gene "LOC115222805"; ID ""; gene_name "LOC115222805"; transcript_id "FLAMseq_ext~XM_036511892.1"; product "neuron navigator 2-like, transcript variant X1"; exon_number "28"; model_evidence "Supporting evidence includes similarity to: 1 Protein, and 100% coverage of the annotated genomic feature by RNAseq alignments, including 2 samples with support for all annotated introns";
NC_043017.1	Gnomon~FLAMseq	exon	19417732	19417941	.	-	.	gene_id "LOC115222805"; db_xref "GeneID:115222805"; gbkey "mRNA"; gene "LOC115222805"; ID ""; gene_name "LOC115222805"; transcript_id "FLAMseq_ext~XM_036511892.1"; product "neuron navigator 2-like, transcript variant X1"; exon_number "27"; model_evidence "Supporting evidence includes similarity to: 1 Protein, and 100% coverage of the annotated genomic feature by RNAseq alignments, including 2 samples with support for all annotated introns";
NC_043017.1	Gnomon~FLAMseq	exon	19426168	19426191	.	-	.	gene_id "LOC115222805"; db_xref "GeneID:115222805"; gbkey "mRNA"; gene "LOC115222805"; ID ""; gene_name "LOC115222805"; transcript_id "FLAMseq_ext~XM_036511892.1"; product "neuron navigator 2-like, transcript variant X1"; exon_number "26"; model_evidence "Supporting evidence includes similarity to: 1 Protein, and 100% coverage of the annotated genomic feature by RNAseq alignments, including 2 samples with support for all annotated introns";
NC_043017.1	Gnomon~FLAMseq	exon	19437201	19437319	.	-	.	gene_id "LOC115222805"; db_xref "GeneID:115222805"; gbkey "mRNA"; gene "LOC115222805"; ID ""; gene_name "LOC115222805"; transcript_id "FLAMseq_ext~XM_036511892.1"; product "neuron navigator 2-like, transcript variant X1"; exon_number "25"; model_evidence "Supporting evidence includes similarity to: 1 Protein, and 100% coverage of the annotated genomic feature by RNAseq alignments, including 2 samples with support for all annotated introns";
NC_043017.1	Gnomon~FLAMseq	exon	19437674	19437870	.	-	.	gene_id "LOC115222805"; db_xref "GeneID:115222805"; gbkey "mRNA"; gene "LOC115222805"; ID ""; gene_name "LOC115222805"; transcript_id "FLAMseq_ext~XM_036511892.1"; product "neuron navigator 2-like, transcript variant X1"; exon_number "24"; model_evidence "Supporting evidence includes similarity to: 1 Protein, and 100% coverage of the annotated genomic feature by RNAseq alignments, including 2 samples with support for all annotated introns";
NC_043017.1	Gnomon~FLAMseq	exon	19438825	19438896	.	-	.	gene_id "LOC115222805"; db_xref "GeneID:115222805"; gbkey "mRNA"; gene "LOC115222805"; ID ""; gene_name "LOC115222805"; transcript_id "FLAMseq_ext~XM_036511892.1"; product "neuron navigator 2-like, transcript variant X1"; exon_number "23"; model_evidence "Supporting evidence includes similarity to: 1 Protein, and 100% coverage of the annotated genomic feature by RNAseq alignments, including 2 samples with support for all annotated introns";
NC_043017.1	Gnomon~FLAMseq	exon	19440921	19441136	.	-	.	gene_id "LOC115222805"; db_xref "GeneID:115222805"; gbkey "mRNA"; gene "LOC115222805"; ID ""; gene_name "LOC115222805"; transcript_id "FLAMseq_ext~XM_036511892.1"; product "neuron navigator 2-like, transcript variant X1"; exon_number "22"; model_evidence "Supporting evidence includes similarity to: 1 Protein, and 100% coverage of the annotated genomic feature by RNAseq alignments, including 2 samples with support for all annotated introns";
NC_043017.1	Gnomon~FLAMseq	exon	19442285	19442456	.	-	.	gene_id "LOC115222805"; db_xref "GeneID:115222805"; gbkey "mRNA"; gene "LOC115222805"; ID ""; gene_name "LOC115222805"; transcript_id "FLAMseq_ext~XM_036511892.1"; product "neuron navigator 2-like, transcript variant X1"; exon_number "21"; model_evidence "Supporting evidence includes similarity to: 1 Protein, and 100% coverage of the annotated genomic feature by RNAseq alignments, including 2 samples with support for all annotated introns";
NC_043017.1	Gnomon~FLAMseq	exon	19443863	19443937	.	-	.	gene_id "LOC115222805"; db_xref "GeneID:115222805"; gbkey "mRNA"; gene "LOC115222805"; ID ""; gene_name "LOC115222805"; transcript_id "FLAMseq_ext~XM_036511892.1"; product "neuron navigator 2-like, transcript variant X1"; exon_number "20"; model_evidence "Supporting evidence includes similarity to: 1 Protein, and 100% coverage of the annotated genomic feature by RNAseq alignments, including 2 samples with support for all annotated introns";
NC_043017.1	Gnomon~FLAMseq	exon	19447941	19448034	.	-	.	gene_id "LOC115222805"; db_xref "GeneID:115222805"; gbkey "mRNA"; gene "LOC115222805"; ID ""; gene_name "LOC115222805"; transcript_id "FLAMseq_ext~XM_036511892.1"; product "neuron navigator 2-like, transcript variant X1"; exon_number "19"; model_evidence "Supporting evidence includes similarity to: 1 Protein, and 100% coverage of the annotated genomic feature by RNAseq alignments, including 2 samples with support for all annotated introns";
NC_043017.1	Gnomon~FLAMseq	exon	19449302	19449391	.	-	.	gene_id "LOC115222805"; db_xref "GeneID:115222805"; gbkey "mRNA"; gene "LOC115222805"; ID ""; gene_name "LOC115222805"; transcript_id "FLAMseq_ext~XM_036511892.1"; product "neuron navigator 2-like, transcript variant X1"; exon_number "18"; model_evidence "Supporting evidence includes similarity to: 1 Protein, and 100% coverage of the annotated genomic feature by RNAseq alignments, including 2 samples with support for all annotated introns";
NC_043017.1	Gnomon~FLAMseq	exon	19452364	19452461	.	-	.	gene_id "LOC115222805"; db_xref "GeneID:115222805"; gbkey "mRNA"; gene "LOC115222805"; ID ""; gene_name "LOC115222805"; transcript_id "FLAMseq_ext~XM_036511892.1"; product "neuron navigator 2-like, transcript variant X1"; exon_number "17"; model_evidence "Supporting evidence includes similarity to: 1 Protein, and 100% coverage of the annotated genomic feature by RNAseq alignments, including 2 samples with support for all annotated introns";
NC_043017.1	Gnomon~FLAMseq	exon	19457463	19457507	.	-	.	gene_id "LOC115222805"; db_xref "GeneID:115222805"; gbkey "mRNA"; gene "LOC115222805"; ID ""; gene_name "LOC115222805"; transcript_id "FLAMseq_ext~XM_036511892.1"; product "neuron navigator 2-like, transcript variant X1"; exon_number "16"; model_evidence "Supporting evidence includes similarity to: 1 Protein, and 100% coverage of the annotated genomic feature by RNAseq alignments, including 2 samples with support for all annotated introns";
NC_043017.1	Gnomon~FLAMseq	exon	19475574	19475730	.	-	.	gene_id "LOC115222805"; db_xref "GeneID:115222805"; gbkey "mRNA"; gene "LOC115222805"; ID ""; gene_name "LOC115222805"; transcript_id "FLAMseq_ext~XM_036511892.1"; product "neuron navigator 2-like, transcript variant X1"; exon_number "15"; model_evidence "Supporting evidence includes similarity to: 1 Protein, and 100% coverage of the annotated genomic feature by RNAseq alignments, including 2 samples with support for all annotated introns";
NC_043017.1	Gnomon~FLAMseq	exon	19477624	19477768	.	-	.	gene_id "LOC115222805"; db_xref "GeneID:115222805"; gbkey "mRNA"; gene "LOC115222805"; ID ""; gene_name "LOC115222805"; transcript_id "FLAMseq_ext~XM_036511892.1"; product "neuron navigator 2-like, transcript variant X1"; exon_number "14"; model_evidence "Supporting evidence includes similarity to: 1 Protein, and 100% coverage of the annotated genomic feature by RNAseq alignments, including 2 samples with support for all annotated introns";
NC_043017.1	Gnomon~FLAMseq	exon	19480933	19481111	.	-	.	gene_id "LOC115222805"; db_xref "GeneID:115222805"; gbkey "mRNA"; gene "LOC115222805"; ID ""; gene_name "LOC115222805"; transcript_id "FLAMseq_ext~XM_036511892.1"; product "neuron navigator 2-like, transcript variant X1"; exon_number "13"; model_evidence "Supporting evidence includes similarity to: 1 Protein, and 100% coverage of the annotated genomic feature by RNAseq alignments, including 2 samples with support for all annotated introns";
NC_043017.1	Gnomon~FLAMseq	exon	19481737	19481882	.	-	.	gene_id "LOC115222805"; db_xref "GeneID:115222805"; gbkey "mRNA"; gene "LOC115222805"; ID ""; gene_name "LOC115222805"; transcript_id "FLAMseq_ext~XM_036511892.1"; product "neuron navigator 2-like, transcript variant X1"; exon_number "12"; model_evidence "Supporting evidence includes similarity to: 1 Protein, and 100% coverage of the annotated genomic feature by RNAseq alignments, including 2 samples with support for all annotated introns";
NC_043017.1	Gnomon~FLAMseq	exon	19482624	19482747	.	-	.	gene_id "LOC115222805"; db_xref "GeneID:115222805"; gbkey "mRNA"; gene "LOC115222805"; ID ""; gene_name "LOC115222805"; transcript_id "FLAMseq_ext~XM_036511892.1"; product "neuron navigator 2-like, transcript variant X1"; exon_number "11"; model_evidence "Supporting evidence includes similarity to: 1 Protein, and 100% coverage of the annotated genomic feature by RNAseq alignments, including 2 samples with support for all annotated introns";
NC_043017.1	Gnomon~FLAMseq	exon	19506884	19506904	.	-	.	gene_id "LOC115222805"; db_xref "GeneID:115222805"; gbkey "mRNA"; gene "LOC115222805"; ID ""; gene_name "LOC115222805"; transcript_id "FLAMseq_ext~XM_036511892.1"; product "neuron navigator 2-like, transcript variant X1"; exon_number "10"; model_evidence "Supporting evidence includes similarity to: 1 Protein, and 100% coverage of the annotated genomic feature by RNAseq alignments, including 2 samples with support for all annotated introns";
NC_043017.1	Gnomon~FLAMseq	exon	19519632	19519715	.	-	.	gene_id "LOC115222805"; db_xref "GeneID:115222805"; gbkey "mRNA"; gene "LOC115222805"; ID ""; gene_name "LOC115222805"; transcript_id "FLAMseq_ext~XM_036511892.1"; product "neuron navigator 2-like, transcript variant X1"; exon_number "9"; model_evidence "Supporting evidence includes similarity to: 1 Protein, and 100% coverage of the annotated genomic feature by RNAseq alignments, including 2 samples with support for all annotated introns";
NC_043017.1	Gnomon~FLAMseq	exon	19692787	19692861	.	-	.	gene_id "LOC115222805"; db_xref "GeneID:115222805"; gbkey "mRNA"; gene "LOC115222805"; ID ""; gene_name "LOC115222805"; transcript_id "FLAMseq_ext~XM_036511892.1"; product "neuron navigator 2-like, transcript variant X1"; exon_number "8"; model_evidence "Supporting evidence includes similarity to: 1 Protein, and 100% coverage of the annotated genomic feature by RNAseq alignments, including 2 samples with support for all annotated introns";
NC_043017.1	Gnomon~FLAMseq	exon	19695458	19695481	.	-	.	gene_id "LOC115222805"; db_xref "GeneID:115222805"; gbkey "mRNA"; gene "LOC115222805"; ID ""; gene_name "LOC115222805"; transcript_id "FLAMseq_ext~XM_036511892.1"; product "neuron navigator 2-like, transcript variant X1"; exon_number "7"; model_evidence "Supporting evidence includes similarity to: 1 Protein, and 100% coverage of the annotated genomic feature by RNAseq alignments, including 2 samples with support for all annotated introns";
NC_043017.1	Gnomon~FLAMseq	exon	19698562	19698614	.	-	.	gene_id "LOC115222805"; db_xref "GeneID:115222805"; gbkey "mRNA"; gene "LOC115222805"; ID ""; gene_name "LOC115222805"; transcript_id "FLAMseq_ext~XM_036511892.1"; product "neuron navigator 2-like, transcript variant X1"; exon_number "6"; model_evidence "Supporting evidence includes similarity to: 1 Protein, and 100% coverage of the annotated genomic feature by RNAseq alignments, including 2 samples with support for all annotated introns";
NC_043017.1	Gnomon~FLAMseq	exon	19703661	19705303	.	-	.	gene_id "LOC115222805"; db_xref "GeneID:115222805"; gbkey "mRNA"; gene "LOC115222805"; ID ""; gene_name "LOC115222805"; transcript_id "FLAMseq_ext~XM_036511892.1"; product "neuron navigator 2-like, transcript variant X1"; exon_number "5"; model_evidence "Supporting evidence includes similarity to: 1 Protein, and 100% coverage of the annotated genomic feature by RNAseq alignments, including 2 samples with support for all annotated introns";
NC_043017.1	Gnomon~FLAMseq	exon	19726784	19726855	.	-	.	gene_id "LOC115222805"; db_xref "GeneID:115222805"; gbkey "mRNA"; gene "LOC115222805"; ID ""; gene_name "LOC115222805"; transcript_id "FLAMseq_ext~XM_036511892.1"; product "neuron navigator 2-like, transcript variant X1"; exon_number "4"; model_evidence "Supporting evidence includes similarity to: 1 Protein, and 100% coverage of the annotated genomic feature by RNAseq alignments, including 2 samples with support for all annotated introns";
NC_043017.1	Gnomon~FLAMseq	exon	19745048	19745095	.	-	.	gene_id "LOC115222805"; db_xref "GeneID:115222805"; gbkey "mRNA"; gene "LOC115222805"; ID ""; gene_name "LOC115222805"; transcript_id "FLAMseq_ext~XM_036511892.1"; product "neuron navigator 2-like, transcript variant X1"; exon_number "3"; model_evidence "Supporting evidence includes similarity to: 1 Protein, and 100% coverage of the annotated genomic feature by RNAseq alignments, including 2 samples with support for all annotated introns";
NC_043017.1	Gnomon~FLAMseq	exon	19805103	19807446	.	-	.	gene_id "LOC115222805"; db_xref "GeneID:115222805"; gbkey "mRNA"; gene "LOC115222805"; ID ""; gene_name "LOC115222805"; transcript_id "FLAMseq_ext~XM_036511892.1"; product "neuron navigator 2-like, transcript variant X1"; exon_number "2"; model_evidence "Supporting evidence includes similarity to: 1 Protein, and 100% coverage of the annotated genomic feature by RNAseq alignments, including 2 samples with support for all annotated introns";
NC_043017.1	Gnomon~FLAMseq	exon	19815853	19816337	.	-	.	gene_id "LOC115222805"; db_xref "GeneID:115222805"; gbkey "mRNA"; gene "LOC115222805"; ID ""; gene_name "LOC115222805"; transcript_id "FLAMseq_ext~XM_036511892.1"; product "neuron navigator 2-like, transcript variant X1"; exon_number "1"; model_evidence "Supporting evidence includes similarity to: 1 Protein, and 100% coverage of the annotated genomic feature by RNAseq alignments, including 2 samples with support for all annotated introns";
NC_043017.1	Gnomon~FLAMseq	exon	19367921	19400527	.	-	.	gene_id "LOC115222805"; db_xref "GeneID:115222805"; gbkey "mRNA"; gene "LOC115222805"; ID ""; gene_name "LOC115222805"; transcript_id "FLAMseq_ext~XM_036511892.1"; product "neuron navigator 2-like"; exon_number "28"; model_evidence "Supporting evidence includes similarity to: 1 Protein, and 100% coverage of the annotated genomic feature by RNAseq alignments"; three_prime_ext "30544";
NC_043017.1	PBRI	transcript	19400128	19703891	.	-	.	gene_id "LOC115222805"; ID ""; gene_name "LOC115222805"; transcript_id "G52159.40"; uniq_trans_id "G52159.40";
NC_043017.1	PBRI	exon	19400128	19400527	.	-	.	gene_id "LOC115222805"; ID ""; gene_name "LOC115222805"; transcript_id "G52159.40"; exon_number "23"; uniq_trans_id "G52159.40";
NC_043017.1	PBRI	exon	19411020	19411117	.	-	.	gene_id "LOC115222805"; ID ""; gene_name "LOC115222805"; transcript_id "G52159.40"; exon_number "22"; uniq_trans_id "G52159.40";
NC_043017.1	PBRI	exon	19417732	19417941	.	-	.	gene_id "LOC115222805"; ID ""; gene_name "LOC115222805"; transcript_id "G52159.40"; exon_number "21"; uniq_trans_id "G52159.40";
NC_043017.1	PBRI	exon	19437201	19437319	.	-	.	gene_id "LOC115222805"; ID ""; gene_name "LOC115222805"; transcript_id "G52159.40"; exon_number "20"; uniq_trans_id "G52159.40";
NC_043017.1	PBRI	exon	19437674	19437870	.	-	.	gene_id "LOC115222805"; ID ""; gene_name "LOC115222805"; transcript_id "G52159.40"; exon_number "19"; uniq_trans_id "G52159.40";
NC_043017.1	PBRI	exon	19438825	19438896	.	-	.	gene_id "LOC115222805"; ID ""; gene_name "LOC115222805"; transcript_id "G52159.40"; exon_number "18"; uniq_trans_id "G52159.40";
NC_043017.1	PBRI	exon	19440921	19441136	.	-	.	gene_id "LOC115222805"; ID ""; gene_name "LOC115222805"; transcript_id "G52159.40"; exon_number "17"; uniq_trans_id "G52159.40";
NC_043017.1	PBRI	exon	19442285	19442456	.	-	.	gene_id "LOC115222805"; ID ""; gene_name "LOC115222805"; transcript_id "G52159.40"; exon_number "16"; uniq_trans_id "G52159.40";
NC_043017.1	PBRI	exon	19443863	19443937	.	-	.	gene_id "LOC115222805"; ID ""; gene_name "LOC115222805"; transcript_id "G52159.40"; exon_number "15"; uniq_trans_id "G52159.40";
NC_043017.1	PBRI	exon	19447941	19448034	.	-	.	gene_id "LOC115222805"; ID ""; gene_name "LOC115222805"; transcript_id "G52159.40"; exon_number "14"; uniq_trans_id "G52159.40";
NC_043017.1	PBRI	exon	19449302	19449391	.	-	.	gene_id "LOC115222805"; ID ""; gene_name "LOC115222805"; transcript_id "G52159.40"; exon_number "13"; uniq_trans_id "G52159.40";
NC_043017.1	PBRI	exon	19452364	19452461	.	-	.	gene_id "LOC115222805"; ID ""; gene_name "LOC115222805"; transcript_id "G52159.40"; exon_number "12"; uniq_trans_id "G52159.40";
NC_043017.1	PBRI	exon	19475574	19475730	.	-	.	gene_id "LOC115222805"; ID ""; gene_name "LOC115222805"; transcript_id "G52159.40"; exon_number "11"; uniq_trans_id "G52159.40";
NC_043017.1	PBRI	exon	19477624	19477768	.	-	.	gene_id "LOC115222805"; ID ""; gene_name "LOC115222805"; transcript_id "G52159.40"; exon_number "10"; uniq_trans_id "G52159.40";
NC_043017.1	PBRI	exon	19480933	19481111	.	-	.	gene_id "LOC115222805"; ID ""; gene_name "LOC115222805"; transcript_id "G52159.40"; exon_number "9"; uniq_trans_id "G52159.40";
NC_043017.1	PBRI	exon	19481737	19481882	.	-	.	gene_id "LOC115222805"; ID ""; gene_name "LOC115222805"; transcript_id "G52159.40"; exon_number "8"; uniq_trans_id "G52159.40";
NC_043017.1	PBRI	exon	19482624	19482747	.	-	.	gene_id "LOC115222805"; ID ""; gene_name "LOC115222805"; transcript_id "G52159.40"; exon_number "7"; uniq_trans_id "G52159.40";
NC_043017.1	PBRI	exon	19506884	19506904	.	-	.	gene_id "LOC115222805"; ID ""; gene_name "LOC115222805"; transcript_id "G52159.40"; exon_number "6"; uniq_trans_id "G52159.40";
NC_043017.1	PBRI	exon	19519632	19519715	.	-	.	gene_id "LOC115222805"; ID ""; gene_name "LOC115222805"; transcript_id "G52159.40"; exon_number "5"; uniq_trans_id "G52159.40";
NC_043017.1	PBRI	exon	19692787	19692861	.	-	.	gene_id "LOC115222805"; ID ""; gene_name "LOC115222805"; transcript_id "G52159.40"; exon_number "4"; uniq_trans_id "G52159.40";
NC_043017.1	PBRI	exon	19695458	19695481	.	-	.	gene_id "LOC115222805"; ID ""; gene_name "LOC115222805"; transcript_id "G52159.40"; exon_number "3"; uniq_trans_id "G52159.40";
NC_043017.1	PBRI	exon	19698562	19698614	.	-	.	gene_id "LOC115222805"; ID ""; gene_name "LOC115222805"; transcript_id "G52159.40"; exon_number "2"; uniq_trans_id "G52159.40";
NC_043017.1	PBRI	exon	19703661	19703891	.	-	.	gene_id "LOC115222805"; ID ""; gene_name "LOC115222805"; transcript_id "G52159.40"; exon_number "1"; uniq_trans_id "G52159.40";
NC_043017.1	PBRI	transcript	19475573	19960994	.	-	.	gene_id "LOC115222805"; ID ""; gene_name "LOC115222805"; transcript_id "G52159.66"; uniq_trans_id "G52159.66";
NC_043017.1	PBRI	exon	19475573	19475730	.	-	.	gene_id "LOC115222805"; ID ""; gene_name "LOC115222805"; transcript_id "G52159.66"; exon_number "16"; uniq_trans_id "G52159.66";
NC_043017.1	PBRI	exon	19477624	19477768	.	-	.	gene_id "LOC115222805"; ID ""; gene_name "LOC115222805"; transcript_id "G52159.66"; exon_number "15"; uniq_trans_id "G52159.66";
NC_043017.1	PBRI	exon	19480933	19481111	.	-	.	gene_id "LOC115222805"; ID ""; gene_name "LOC115222805"; transcript_id "G52159.66"; exon_number "14"; uniq_trans_id "G52159.66";
NC_043017.1	PBRI	exon	19481737	19481882	.	-	.	gene_id "LOC115222805"; ID ""; gene_name "LOC115222805"; transcript_id "G52159.66"; exon_number "13"; uniq_trans_id "G52159.66";
NC_043017.1	PBRI	exon	19482624	19482747	.	-	.	gene_id "LOC115222805"; ID ""; gene_name "LOC115222805"; transcript_id "G52159.66"; exon_number "12"; uniq_trans_id "G52159.66";
NC_043017.1	PBRI	exon	19506884	19506904	.	-	.	gene_id "LOC115222805"; ID ""; gene_name "LOC115222805"; transcript_id "G52159.66"; exon_number "11"; uniq_trans_id "G52159.66";
NC_043017.1	PBRI	exon	19519632	19519715	.	-	.	gene_id "LOC115222805"; ID ""; gene_name "LOC115222805"; transcript_id "G52159.66"; exon_number "10"; uniq_trans_id "G52159.66";
NC_043017.1	PBRI	exon	19692787	19692861	.	-	.	gene_id "LOC115222805"; ID ""; gene_name "LOC115222805"; transcript_id "G52159.66"; exon_number "9"; uniq_trans_id "G52159.66";
NC_043017.1	PBRI	exon	19695458	19695481	.	-	.	gene_id "LOC115222805"; ID ""; gene_name "LOC115222805"; transcript_id "G52159.66"; exon_number "8"; uniq_trans_id "G52159.66";
NC_043017.1	PBRI	exon	19698562	19698614	.	-	.	gene_id "LOC115222805"; ID ""; gene_name "LOC115222805"; transcript_id "G52159.66"; exon_number "7"; uniq_trans_id "G52159.66";
NC_043017.1	PBRI	exon	19703661	19705303	.	-	.	gene_id "LOC115222805"; ID ""; gene_name "LOC115222805"; transcript_id "G52159.66"; exon_number "6"; uniq_trans_id "G52159.66";
NC_043017.1	PBRI	exon	19726784	19726855	.	-	.	gene_id "LOC115222805"; ID ""; gene_name "LOC115222805"; transcript_id "G52159.66"; exon_number "5"; uniq_trans_id "G52159.66";
NC_043017.1	PBRI	exon	19745048	19745095	.	-	.	gene_id "LOC115222805"; ID ""; gene_name "LOC115222805"; transcript_id "G52159.66"; exon_number "4"; uniq_trans_id "G52159.66";
NC_043017.1	PBRI	exon	19805103	19807446	.	-	.	gene_id "LOC115222805"; ID ""; gene_name "LOC115222805"; transcript_id "G52159.66"; exon_number "3"; uniq_trans_id "G52159.66";
NC_043017.1	PBRI	exon	19908938	19909155	.	-	.	gene_id "LOC115222805"; ID ""; gene_name "LOC115222805"; transcript_id "G52159.66"; exon_number "2"; uniq_trans_id "G52159.66";
NC_043017.1	PBRI	exon	19960829	19960994	.	-	.	gene_id "LOC115222805"; ID ""; gene_name "LOC115222805"; transcript_id "G52159.66"; exon_number "1"; uniq_trans_id "G52159.66";
NC_043017.1	Gnomon	transcript	19398465	19816337	.	-	.	gene_id "LOC115222805"; ID "XM_036511892.1"; gene_name "LOC115222805"; transcript_id "XM_036511892.1";
NC_043017.1	Gnomon	CDS	19400378	19400527	.	-	0	gene_id "LOC115222805"; db_xref "GeneID:115222805"; gbkey "CDS"; gene "LOC115222805"; ID ""; gene_name "LOC115222805"; transcript_id "XM_036511892.1"; product "neuron navigator 2-like isoform X1"; protein_id "XP_036367785.1"; exon_number "28";
NC_043017.1	Gnomon	CDS	19417732	19417941	.	-	0	gene_id "LOC115222805"; db_xref "GeneID:115222805"; gbkey "CDS"; gene "LOC115222805"; ID ""; gene_name "LOC115222805"; transcript_id "XM_036511892.1"; product "neuron navigator 2-like isoform X1"; protein_id "XP_036367785.1"; exon_number "27";
NC_043017.1	Gnomon	CDS	19426168	19426191	.	-	0	gene_id "LOC115222805"; db_xref "GeneID:115222805"; gbkey "CDS"; gene "LOC115222805"; ID ""; gene_name "LOC115222805"; transcript_id "XM_036511892.1"; product "neuron navigator 2-like isoform X1"; protein_id "XP_036367785.1"; exon_number "26";
NC_043017.1	Gnomon	CDS	19437201	19437319	.	-	2	gene_id "LOC115222805"; db_xref "GeneID:115222805"; gbkey "CDS"; gene "LOC115222805"; ID ""; gene_name "LOC115222805"; transcript_id "XM_036511892.1"; product "neuron navigator 2-like isoform X1"; protein_id "XP_036367785.1"; exon_number "25";
NC_043017.1	Gnomon	CDS	19437674	19437870	.	-	1	gene_id "LOC115222805"; db_xref "GeneID:115222805"; gbkey "CDS"; gene "LOC115222805"; ID ""; gene_name "LOC115222805"; transcript_id "XM_036511892.1"; product "neuron navigator 2-like isoform X1"; protein_id "XP_036367785.1"; exon_number "24";
NC_043017.1	Gnomon	CDS	19438825	19438896	.	-	1	gene_id "LOC115222805"; db_xref "GeneID:115222805"; gbkey "CDS"; gene "LOC115222805"; ID ""; gene_name "LOC115222805"; transcript_id "XM_036511892.1"; product "neuron navigator 2-like isoform X1"; protein_id "XP_036367785.1"; exon_number "23";
NC_043017.1	Gnomon	CDS	19440921	19441136	.	-	1	gene_id "LOC115222805"; db_xref "GeneID:115222805"; gbkey "CDS"; gene "LOC115222805"; ID ""; gene_name "LOC115222805"; transcript_id "XM_036511892.1"; product "neuron navigator 2-like isoform X1"; protein_id "XP_036367785.1"; exon_number "22";
NC_043017.1	Gnomon	CDS	19442285	19442456	.	-	2	gene_id "LOC115222805"; db_xref "GeneID:115222805"; gbkey "CDS"; gene "LOC115222805"; ID ""; gene_name "LOC115222805"; transcript_id "XM_036511892.1"; product "neuron navigator 2-like isoform X1"; protein_id "XP_036367785.1"; exon_number "21";
NC_043017.1	Gnomon	CDS	19443863	19443937	.	-	2	gene_id "LOC115222805"; db_xref "GeneID:115222805"; gbkey "CDS"; gene "LOC115222805"; ID ""; gene_name "LOC115222805"; transcript_id "XM_036511892.1"; product "neuron navigator 2-like isoform X1"; protein_id "XP_036367785.1"; exon_number "20";
NC_043017.1	Gnomon	CDS	19447941	19448034	.	-	0	gene_id "LOC115222805"; db_xref "GeneID:115222805"; gbkey "CDS"; gene "LOC115222805"; ID ""; gene_name "LOC115222805"; transcript_id "XM_036511892.1"; product "neuron navigator 2-like isoform X1"; protein_id "XP_036367785.1"; exon_number "19";
NC_043017.1	Gnomon	CDS	19449302	19449391	.	-	0	gene_id "LOC115222805"; db_xref "GeneID:115222805"; gbkey "CDS"; gene "LOC115222805"; ID ""; gene_name "LOC115222805"; transcript_id "XM_036511892.1"; product "neuron navigator 2-like isoform X1"; protein_id "XP_036367785.1"; exon_number "18";
NC_043017.1	Gnomon	CDS	19452364	19452461	.	-	2	gene_id "LOC115222805"; db_xref "GeneID:115222805"; gbkey "CDS"; gene "LOC115222805"; ID ""; gene_name "LOC115222805"; transcript_id "XM_036511892.1"; product "neuron navigator 2-like isoform X1"; protein_id "XP_036367785.1"; exon_number "17";
NC_043017.1	Gnomon	CDS	19457463	19457507	.	-	2	gene_id "LOC115222805"; db_xref "GeneID:115222805"; gbkey "CDS"; gene "LOC115222805"; ID ""; gene_name "LOC115222805"; transcript_id "XM_036511892.1"; product "neuron navigator 2-like isoform X1"; protein_id "XP_036367785.1"; exon_number "16";
NC_043017.1	Gnomon	CDS	19475574	19475730	.	-	0	gene_id "LOC115222805"; db_xref "GeneID:115222805"; gbkey "CDS"; gene "LOC115222805"; ID ""; gene_name "LOC115222805"; transcript_id "XM_036511892.1"; product "neuron navigator 2-like isoform X1"; protein_id "XP_036367785.1"; exon_number "15";
NC_043017.1	Gnomon	CDS	19477624	19477768	.	-	1	gene_id "LOC115222805"; db_xref "GeneID:115222805"; gbkey "CDS"; gene "LOC115222805"; ID ""; gene_name "LOC115222805"; transcript_id "XM_036511892.1"; product "neuron navigator 2-like isoform X1"; protein_id "XP_036367785.1"; exon_number "14";
NC_043017.1	Gnomon	CDS	19480933	19481111	.	-	0	gene_id "LOC115222805"; db_xref "GeneID:115222805"; gbkey "CDS"; gene "LOC115222805"; ID ""; gene_name "LOC115222805"; transcript_id "XM_036511892.1"; product "neuron navigator 2-like isoform X1"; protein_id "XP_036367785.1"; exon_number "13";
NC_043017.1	Gnomon	CDS	19481737	19481882	.	-	2	gene_id "LOC115222805"; db_xref "GeneID:115222805"; gbkey "CDS"; gene "LOC115222805"; ID ""; gene_name "LOC115222805"; transcript_id "XM_036511892.1"; product "neuron navigator 2-like isoform X1"; protein_id "XP_036367785.1"; exon_number "12";
NC_043017.1	Gnomon	CDS	19482624	19482747	.	-	0	gene_id "LOC115222805"; db_xref "GeneID:115222805"; gbkey "CDS"; gene "LOC115222805"; ID ""; gene_name "LOC115222805"; transcript_id "XM_036511892.1"; product "neuron navigator 2-like isoform X1"; protein_id "XP_036367785.1"; exon_number "11";
NC_043017.1	Gnomon	CDS	19506884	19506904	.	-	0	gene_id "LOC115222805"; db_xref "GeneID:115222805"; gbkey "CDS"; gene "LOC115222805"; ID ""; gene_name "LOC115222805"; transcript_id "XM_036511892.1"; product "neuron navigator 2-like isoform X1"; protein_id "XP_036367785.1"; exon_number "10";
NC_043017.1	Gnomon	CDS	19519632	19519715	.	-	0	gene_id "LOC115222805"; db_xref "GeneID:115222805"; gbkey "CDS"; gene "LOC115222805"; ID ""; gene_name "LOC115222805"; transcript_id "XM_036511892.1"; product "neuron navigator 2-like isoform X1"; protein_id "XP_036367785.1"; exon_number "9";
NC_043017.1	Gnomon	CDS	19692787	19692861	.	-	0	gene_id "LOC115222805"; db_xref "GeneID:115222805"; gbkey "CDS"; gene "LOC115222805"; ID ""; gene_name "LOC115222805"; transcript_id "XM_036511892.1"; product "neuron navigator 2-like isoform X1"; protein_id "XP_036367785.1"; exon_number "8";
NC_043017.1	Gnomon	CDS	19695458	19695481	.	-	0	gene_id "LOC115222805"; db_xref "GeneID:115222805"; gbkey "CDS"; gene "LOC115222805"; ID ""; gene_name "LOC115222805"; transcript_id "XM_036511892.1"; product "neuron navigator 2-like isoform X1"; protein_id "XP_036367785.1"; exon_number "7";
NC_043017.1	Gnomon	CDS	19698562	19698614	.	-	2	gene_id "LOC115222805"; db_xref "GeneID:115222805"; gbkey "CDS"; gene "LOC115222805"; ID ""; gene_name "LOC115222805"; transcript_id "XM_036511892.1"; product "neuron navigator 2-like isoform X1"; protein_id "XP_036367785.1"; exon_number "6";
NC_043017.1	Gnomon	CDS	19703661	19705303	.	-	1	gene_id "LOC115222805"; db_xref "GeneID:115222805"; gbkey "CDS"; gene "LOC115222805"; ID ""; gene_name "LOC115222805"; transcript_id "XM_036511892.1"; product "neuron navigator 2-like isoform X1"; protein_id "XP_036367785.1"; exon_number "5";
NC_043017.1	Gnomon	CDS	19726784	19726855	.	-	1	gene_id "LOC115222805"; db_xref "GeneID:115222805"; gbkey "CDS"; gene "LOC115222805"; ID ""; gene_name "LOC115222805"; transcript_id "XM_036511892.1"; product "neuron navigator 2-like isoform X1"; protein_id "XP_036367785.1"; exon_number "4";
NC_043017.1	Gnomon	CDS	19745048	19745095	.	-	1	gene_id "LOC115222805"; db_xref "GeneID:115222805"; gbkey "CDS"; gene "LOC115222805"; ID ""; gene_name "LOC115222805"; transcript_id "XM_036511892.1"; product "neuron navigator 2-like isoform X1"; protein_id "XP_036367785.1"; exon_number "3";
NC_043017.1	Gnomon	CDS	19805103	19807446	.	-	2	gene_id "LOC115222805"; db_xref "GeneID:115222805"; gbkey "CDS"; gene "LOC115222805"; ID ""; gene_name "LOC115222805"; transcript_id "XM_036511892.1"; product "neuron navigator 2-like isoform X1"; protein_id "XP_036367785.1"; exon_number "2";
NC_043017.1	Gnomon	CDS	19815853	19815976	.	-	0	gene_id "LOC115222805"; db_xref "GeneID:115222805"; gbkey "CDS"; gene "LOC115222805"; ID ""; gene_name "LOC115222805"; transcript_id "XM_036511892.1"; product "neuron navigator 2-like isoform X1"; protein_id "XP_036367785.1"; exon_number "1";
NC_043017.1	Gnomon	exon	19398465	19400527	.	-	.	gene_id "LOC115222805"; db_xref "GeneID:115222805"; gbkey "mRNA"; gene "LOC115222805"; ID ""; gene_name "LOC115222805"; transcript_id "XM_036511892.1"; product "neuron navigator 2-like, transcript variant X1"; exon_number "28"; model_evidence "Supporting evidence includes similarity to: 1 Protein, and 100% coverage of the annotated genomic feature by RNAseq alignments, including 2 samples with support for all annotated introns";
NC_043017.1	Gnomon	exon	19417732	19417941	.	-	.	gene_id "LOC115222805"; db_xref "GeneID:115222805"; gbkey "mRNA"; gene "LOC115222805"; ID ""; gene_name "LOC115222805"; transcript_id "XM_036511892.1"; product "neuron navigator 2-like, transcript variant X1"; exon_number "27"; model_evidence "Supporting evidence includes similarity to: 1 Protein, and 100% coverage of the annotated genomic feature by RNAseq alignments, including 2 samples with support for all annotated introns";
NC_043017.1	Gnomon	exon	19426168	19426191	.	-	.	gene_id "LOC115222805"; db_xref "GeneID:115222805"; gbkey "mRNA"; gene "LOC115222805"; ID ""; gene_name "LOC115222805"; transcript_id "XM_036511892.1"; product "neuron navigator 2-like, transcript variant X1"; exon_number "26"; model_evidence "Supporting evidence includes similarity to: 1 Protein, and 100% coverage of the annotated genomic feature by RNAseq alignments, including 2 samples with support for all annotated introns";
NC_043017.1	Gnomon	exon	19437201	19437319	.	-	.	gene_id "LOC115222805"; db_xref "GeneID:115222805"; gbkey "mRNA"; gene "LOC115222805"; ID ""; gene_name "LOC115222805"; transcript_id "XM_036511892.1"; product "neuron navigator 2-like, transcript variant X1"; exon_number "25"; model_evidence "Supporting evidence includes similarity to: 1 Protein, and 100% coverage of the annotated genomic feature by RNAseq alignments, including 2 samples with support for all annotated introns";
NC_043017.1	Gnomon	exon	19437674	19437870	.	-	.	gene_id "LOC115222805"; db_xref "GeneID:115222805"; gbkey "mRNA"; gene "LOC115222805"; ID ""; gene_name "LOC115222805"; transcript_id "XM_036511892.1"; product "neuron navigator 2-like, transcript variant X1"; exon_number "24"; model_evidence "Supporting evidence includes similarity to: 1 Protein, and 100% coverage of the annotated genomic feature by RNAseq alignments, including 2 samples with support for all annotated introns";
NC_043017.1	Gnomon	exon	19438825	19438896	.	-	.	gene_id "LOC115222805"; db_xref "GeneID:115222805"; gbkey "mRNA"; gene "LOC115222805"; ID ""; gene_name "LOC115222805"; transcript_id "XM_036511892.1"; product "neuron navigator 2-like, transcript variant X1"; exon_number "23"; model_evidence "Supporting evidence includes similarity to: 1 Protein, and 100% coverage of the annotated genomic feature by RNAseq alignments, including 2 samples with support for all annotated introns";
NC_043017.1	Gnomon	exon	19440921	19441136	.	-	.	gene_id "LOC115222805"; db_xref "GeneID:115222805"; gbkey "mRNA"; gene "LOC115222805"; ID ""; gene_name "LOC115222805"; transcript_id "XM_036511892.1"; product "neuron navigator 2-like, transcript variant X1"; exon_number "22"; model_evidence "Supporting evidence includes similarity to: 1 Protein, and 100% coverage of the annotated genomic feature by RNAseq alignments, including 2 samples with support for all annotated introns";
NC_043017.1	Gnomon	exon	19442285	19442456	.	-	.	gene_id "LOC115222805"; db_xref "GeneID:115222805"; gbkey "mRNA"; gene "LOC115222805"; ID ""; gene_name "LOC115222805"; transcript_id "XM_036511892.1"; product "neuron navigator 2-like, transcript variant X1"; exon_number "21"; model_evidence "Supporting evidence includes similarity to: 1 Protein, and 100% coverage of the annotated genomic feature by RNAseq alignments, including 2 samples with support for all annotated introns";
NC_043017.1	Gnomon	exon	19443863	19443937	.	-	.	gene_id "LOC115222805"; db_xref "GeneID:115222805"; gbkey "mRNA"; gene "LOC115222805"; ID ""; gene_name "LOC115222805"; transcript_id "XM_036511892.1"; product "neuron navigator 2-like, transcript variant X1"; exon_number "20"; model_evidence "Supporting evidence includes similarity to: 1 Protein, and 100% coverage of the annotated genomic feature by RNAseq alignments, including 2 samples with support for all annotated introns";
NC_043017.1	Gnomon	exon	19447941	19448034	.	-	.	gene_id "LOC115222805"; db_xref "GeneID:115222805"; gbkey "mRNA"; gene "LOC115222805"; ID ""; gene_name "LOC115222805"; transcript_id "XM_036511892.1"; product "neuron navigator 2-like, transcript variant X1"; exon_number "19"; model_evidence "Supporting evidence includes similarity to: 1 Protein, and 100% coverage of the annotated genomic feature by RNAseq alignments, including 2 samples with support for all annotated introns";
NC_043017.1	Gnomon	exon	19449302	19449391	.	-	.	gene_id "LOC115222805"; db_xref "GeneID:115222805"; gbkey "mRNA"; gene "LOC115222805"; ID ""; gene_name "LOC115222805"; transcript_id "XM_036511892.1"; product "neuron navigator 2-like, transcript variant X1"; exon_number "18"; model_evidence "Supporting evidence includes similarity to: 1 Protein, and 100% coverage of the annotated genomic feature by RNAseq alignments, including 2 samples with support for all annotated introns";
NC_043017.1	Gnomon	exon	19452364	19452461	.	-	.	gene_id "LOC115222805"; db_xref "GeneID:115222805"; gbkey "mRNA"; gene "LOC115222805"; ID ""; gene_name "LOC115222805"; transcript_id "XM_036511892.1"; product "neuron navigator 2-like, transcript variant X1"; exon_number "17"; model_evidence "Supporting evidence includes similarity to: 1 Protein, and 100% coverage of the annotated genomic feature by RNAseq alignments, including 2 samples with support for all annotated introns";
NC_043017.1	Gnomon	exon	19457463	19457507	.	-	.	gene_id "LOC115222805"; db_xref "GeneID:115222805"; gbkey "mRNA"; gene "LOC115222805"; ID ""; gene_name "LOC115222805"; transcript_id "XM_036511892.1"; product "neuron navigator 2-like, transcript variant X1"; exon_number "16"; model_evidence "Supporting evidence includes similarity to: 1 Protein, and 100% coverage of the annotated genomic feature by RNAseq alignments, including 2 samples with support for all annotated introns";
NC_043017.1	Gnomon	exon	19475574	19475730	.	-	.	gene_id "LOC115222805"; db_xref "GeneID:115222805"; gbkey "mRNA"; gene "LOC115222805"; ID ""; gene_name "LOC115222805"; transcript_id "XM_036511892.1"; product "neuron navigator 2-like, transcript variant X1"; exon_number "15"; model_evidence "Supporting evidence includes similarity to: 1 Protein, and 100% coverage of the annotated genomic feature by RNAseq alignments, including 2 samples with support for all annotated introns";
NC_043017.1	Gnomon	exon	19477624	19477768	.	-	.	gene_id "LOC115222805"; db_xref "GeneID:115222805"; gbkey "mRNA"; gene "LOC115222805"; ID ""; gene_name "LOC115222805"; transcript_id "XM_036511892.1"; product "neuron navigator 2-like, transcript variant X1"; exon_number "14"; model_evidence "Supporting evidence includes similarity to: 1 Protein, and 100% coverage of the annotated genomic feature by RNAseq alignments, including 2 samples with support for all annotated introns";
NC_043017.1	Gnomon	exon	19480933	19481111	.	-	.	gene_id "LOC115222805"; db_xref "GeneID:115222805"; gbkey "mRNA"; gene "LOC115222805"; ID ""; gene_name "LOC115222805"; transcript_id "XM_036511892.1"; product "neuron navigator 2-like, transcript variant X1"; exon_number "13"; model_evidence "Supporting evidence includes similarity to: 1 Protein, and 100% coverage of the annotated genomic feature by RNAseq alignments, including 2 samples with support for all annotated introns";
NC_043017.1	Gnomon	exon	19481737	19481882	.	-	.	gene_id "LOC115222805"; db_xref "GeneID:115222805"; gbkey "mRNA"; gene "LOC115222805"; ID ""; gene_name "LOC115222805"; transcript_id "XM_036511892.1"; product "neuron navigator 2-like, transcript variant X1"; exon_number "12"; model_evidence "Supporting evidence includes similarity to: 1 Protein, and 100% coverage of the annotated genomic feature by RNAseq alignments, including 2 samples with support for all annotated introns";
NC_043017.1	Gnomon	exon	19482624	19482747	.	-	.	gene_id "LOC115222805"; db_xref "GeneID:115222805"; gbkey "mRNA"; gene "LOC115222805"; ID ""; gene_name "LOC115222805"; transcript_id "XM_036511892.1"; product "neuron navigator 2-like, transcript variant X1"; exon_number "11"; model_evidence "Supporting evidence includes similarity to: 1 Protein, and 100% coverage of the annotated genomic feature by RNAseq alignments, including 2 samples with support for all annotated introns";
NC_043017.1	Gnomon	exon	19506884	19506904	.	-	.	gene_id "LOC115222805"; db_xref "GeneID:115222805"; gbkey "mRNA"; gene "LOC115222805"; ID ""; gene_name "LOC115222805"; transcript_id "XM_036511892.1"; product "neuron navigator 2-like, transcript variant X1"; exon_number "10"; model_evidence "Supporting evidence includes similarity to: 1 Protein, and 100% coverage of the annotated genomic feature by RNAseq alignments, including 2 samples with support for all annotated introns";
NC_043017.1	Gnomon	exon	19519632	19519715	.	-	.	gene_id "LOC115222805"; db_xref "GeneID:115222805"; gbkey "mRNA"; gene "LOC115222805"; ID ""; gene_name "LOC115222805"; transcript_id "XM_036511892.1"; product "neuron navigator 2-like, transcript variant X1"; exon_number "9"; model_evidence "Supporting evidence includes similarity to: 1 Protein, and 100% coverage of the annotated genomic feature by RNAseq alignments, including 2 samples with support for all annotated introns";
NC_043017.1	Gnomon	exon	19692787	19692861	.	-	.	gene_id "LOC115222805"; db_xref "GeneID:115222805"; gbkey "mRNA"; gene "LOC115222805"; ID ""; gene_name "LOC115222805"; transcript_id "XM_036511892.1"; product "neuron navigator 2-like, transcript variant X1"; exon_number "8"; model_evidence "Supporting evidence includes similarity to: 1 Protein, and 100% coverage of the annotated genomic feature by RNAseq alignments, including 2 samples with support for all annotated introns";
NC_043017.1	Gnomon	exon	19695458	19695481	.	-	.	gene_id "LOC115222805"; db_xref "GeneID:115222805"; gbkey "mRNA"; gene "LOC115222805"; ID ""; gene_name "LOC115222805"; transcript_id "XM_036511892.1"; product "neuron navigator 2-like, transcript variant X1"; exon_number "7"; model_evidence "Supporting evidence includes similarity to: 1 Protein, and 100% coverage of the annotated genomic feature by RNAseq alignments, including 2 samples with support for all annotated introns";
NC_043017.1	Gnomon	exon	19698562	19698614	.	-	.	gene_id "LOC115222805"; db_xref "GeneID:115222805"; gbkey "mRNA"; gene "LOC115222805"; ID ""; gene_name "LOC115222805"; transcript_id "XM_036511892.1"; product "neuron navigator 2-like, transcript variant X1"; exon_number "6"; model_evidence "Supporting evidence includes similarity to: 1 Protein, and 100% coverage of the annotated genomic feature by RNAseq alignments, including 2 samples with support for all annotated introns";
NC_043017.1	Gnomon	exon	19703661	19705303	.	-	.	gene_id "LOC115222805"; db_xref "GeneID:115222805"; gbkey "mRNA"; gene "LOC115222805"; ID ""; gene_name "LOC115222805"; transcript_id "XM_036511892.1"; product "neuron navigator 2-like, transcript variant X1"; exon_number "5"; model_evidence "Supporting evidence includes similarity to: 1 Protein, and 100% coverage of the annotated genomic feature by RNAseq alignments, including 2 samples with support for all annotated introns";
NC_043017.1	Gnomon	exon	19726784	19726855	.	-	.	gene_id "LOC115222805"; db_xref "GeneID:115222805"; gbkey "mRNA"; gene "LOC115222805"; ID ""; gene_name "LOC115222805"; transcript_id "XM_036511892.1"; product "neuron navigator 2-like, transcript variant X1"; exon_number "4"; model_evidence "Supporting evidence includes similarity to: 1 Protein, and 100% coverage of the annotated genomic feature by RNAseq alignments, including 2 samples with support for all annotated introns";
NC_043017.1	Gnomon	exon	19745048	19745095	.	-	.	gene_id "LOC115222805"; db_xref "GeneID:115222805"; gbkey "mRNA"; gene "LOC115222805"; ID ""; gene_name "LOC115222805"; transcript_id "XM_036511892.1"; product "neuron navigator 2-like, transcript variant X1"; exon_number "3"; model_evidence "Supporting evidence includes similarity to: 1 Protein, and 100% coverage of the annotated genomic feature by RNAseq alignments, including 2 samples with support for all annotated introns";
NC_043017.1	Gnomon	exon	19805103	19807446	.	-	.	gene_id "LOC115222805"; db_xref "GeneID:115222805"; gbkey "mRNA"; gene "LOC115222805"; ID ""; gene_name "LOC115222805"; transcript_id "XM_036511892.1"; product "neuron navigator 2-like, transcript variant X1"; exon_number "2"; model_evidence "Supporting evidence includes similarity to: 1 Protein, and 100% coverage of the annotated genomic feature by RNAseq alignments, including 2 samples with support for all annotated introns";
NC_043017.1	Gnomon	exon	19815853	19816337	.	-	.	gene_id "LOC115222805"; db_xref "GeneID:115222805"; gbkey "mRNA"; gene "LOC115222805"; ID ""; gene_name "LOC115222805"; transcript_id "XM_036511892.1"; product "neuron navigator 2-like, transcript variant X1"; exon_number "1"; model_evidence "Supporting evidence includes similarity to: 1 Protein, and 100% coverage of the annotated genomic feature by RNAseq alignments, including 2 samples with support for all annotated introns";
NC_043017.1	Gnomon	start_codon	19815974	19815976	.	-	0	gene_id "LOC115222805"; db_xref "GeneID:115222805"; gbkey "CDS"; gene "LOC115222805"; ID ""; gene_name "LOC115222805"; transcript_id "XM_036511892.1"; product "neuron navigator 2-like isoform X1"; protein_id "XP_036367785.1"; exon_number "1";
NC_043017.1	Gnomon	stop_codon	19400375	19400377	.	-	0	gene_id "LOC115222805"; db_xref "GeneID:115222805"; gbkey "CDS"; gene "LOC115222805"; ID ""; gene_name "LOC115222805"; transcript_id "XM_036511892.1"; product "neuron navigator 2-like isoform X1"; protein_id "XP_036367785.1"; exon_number "28";
NC_043017.1	Gnomon	transcript	19398465	19816336	.	-	.	gene_id "LOC115222805"; ID "XM_036511893.1"; gene_name "LOC115222805"; transcript_id "XM_036511893.1";
NC_043017.1	Gnomon	CDS	19400378	19400527	.	-	0	gene_id "LOC115222805"; db_xref "GeneID:115222805"; gbkey "CDS"; gene "LOC115222805"; ID ""; gene_name "LOC115222805"; transcript_id "XM_036511893.1"; product "neuron navigator 2-like isoform X2"; protein_id "XP_036367786.1"; exon_number "27";
NC_043017.1	Gnomon	CDS	19417732	19417941	.	-	0	gene_id "LOC115222805"; db_xref "GeneID:115222805"; gbkey "CDS"; gene "LOC115222805"; ID ""; gene_name "LOC115222805"; transcript_id "XM_036511893.1"; product "neuron navigator 2-like isoform X2"; protein_id "XP_036367786.1"; exon_number "26";
NC_043017.1	Gnomon	CDS	19437201	19437319	.	-	2	gene_id "LOC115222805"; db_xref "GeneID:115222805"; gbkey "CDS"; gene "LOC115222805"; ID ""; gene_name "LOC115222805"; transcript_id "XM_036511893.1"; product "neuron navigator 2-like isoform X2"; protein_id "XP_036367786.1"; exon_number "25";
NC_043017.1	Gnomon	CDS	19437674	19437870	.	-	1	gene_id "LOC115222805"; db_xref "GeneID:115222805"; gbkey "CDS"; gene "LOC115222805"; ID ""; gene_name "LOC115222805"; transcript_id "XM_036511893.1"; product "neuron navigator 2-like isoform X2"; protein_id "XP_036367786.1"; exon_number "24";
NC_043017.1	Gnomon	CDS	19438825	19438896	.	-	1	gene_id "LOC115222805"; db_xref "GeneID:115222805"; gbkey "CDS"; gene "LOC115222805"; ID ""; gene_name "LOC115222805"; transcript_id "XM_036511893.1"; product "neuron navigator 2-like isoform X2"; protein_id "XP_036367786.1"; exon_number "23";
NC_043017.1	Gnomon	CDS	19440921	19441136	.	-	1	gene_id "LOC115222805"; db_xref "GeneID:115222805"; gbkey "CDS"; gene "LOC115222805"; ID ""; gene_name "LOC115222805"; transcript_id "XM_036511893.1"; product "neuron navigator 2-like isoform X2"; protein_id "XP_036367786.1"; exon_number "22";
NC_043017.1	Gnomon	CDS	19442285	19442456	.	-	2	gene_id "LOC115222805"; db_xref "GeneID:115222805"; gbkey "CDS"; gene "LOC115222805"; ID ""; gene_name "LOC115222805"; transcript_id "XM_036511893.1"; product "neuron navigator 2-like isoform X2"; protein_id "XP_036367786.1"; exon_number "21";
NC_043017.1	Gnomon	CDS	19443863	19443937	.	-	2	gene_id "LOC115222805"; db_xref "GeneID:115222805"; gbkey "CDS"; gene "LOC115222805"; ID ""; gene_name "LOC115222805"; transcript_id "XM_036511893.1"; product "neuron navigator 2-like isoform X2"; protein_id "XP_036367786.1"; exon_number "20";
NC_043017.1	Gnomon	CDS	19447941	19448034	.	-	0	gene_id "LOC115222805"; db_xref "GeneID:115222805"; gbkey "CDS"; gene "LOC115222805"; ID ""; gene_name "LOC115222805"; transcript_id "XM_036511893.1"; product "neuron navigator 2-like isoform X2"; protein_id "XP_036367786.1"; exon_number "19";
NC_043017.1	Gnomon	CDS	19449302	19449391	.	-	0	gene_id "LOC115222805"; db_xref "GeneID:115222805"; gbkey "CDS"; gene "LOC115222805"; ID ""; gene_name "LOC115222805"; transcript_id "XM_036511893.1"; product "neuron navigator 2-like isoform X2"; protein_id "XP_036367786.1"; exon_number "18";
NC_043017.1	Gnomon	CDS	19452364	19452461	.	-	2	gene_id "LOC115222805"; db_xref "GeneID:115222805"; gbkey "CDS"; gene "LOC115222805"; ID ""; gene_name "LOC115222805"; transcript_id "XM_036511893.1"; product "neuron navigator 2-like isoform X2"; protein_id "XP_036367786.1"; exon_number "17";
NC_043017.1	Gnomon	CDS	19457463	19457507	.	-	2	gene_id "LOC115222805"; db_xref "GeneID:115222805"; gbkey "CDS"; gene "LOC115222805"; ID ""; gene_name "LOC115222805"; transcript_id "XM_036511893.1"; product "neuron navigator 2-like isoform X2"; protein_id "XP_036367786.1"; exon_number "16";
NC_043017.1	Gnomon	CDS	19475574	19475730	.	-	0	gene_id "LOC115222805"; db_xref "GeneID:115222805"; gbkey "CDS"; gene "LOC115222805"; ID ""; gene_name "LOC115222805"; transcript_id "XM_036511893.1"; product "neuron navigator 2-like isoform X2"; protein_id "XP_036367786.1"; exon_number "15";
NC_043017.1	Gnomon	CDS	19477624	19477768	.	-	1	gene_id "LOC115222805"; db_xref "GeneID:115222805"; gbkey "CDS"; gene "LOC115222805"; ID ""; gene_name "LOC115222805"; transcript_id "XM_036511893.1"; product "neuron navigator 2-like isoform X2"; protein_id "XP_036367786.1"; exon_number "14";
NC_043017.1	Gnomon	CDS	19480933	19481111	.	-	0	gene_id "LOC115222805"; db_xref "GeneID:115222805"; gbkey "CDS"; gene "LOC115222805"; ID ""; gene_name "LOC115222805"; transcript_id "XM_036511893.1"; product "neuron navigator 2-like isoform X2"; protein_id "XP_036367786.1"; exon_number "13";
NC_043017.1	Gnomon	CDS	19481737	19481882	.	-	2	gene_id "LOC115222805"; db_xref "GeneID:115222805"; gbkey "CDS"; gene "LOC115222805"; ID ""; gene_name "LOC115222805"; transcript_id "XM_036511893.1"; product "neuron navigator 2-like isoform X2"; protein_id "XP_036367786.1"; exon_number "12";
NC_043017.1	Gnomon	CDS	19482624	19482747	.	-	0	gene_id "LOC115222805"; db_xref "GeneID:115222805"; gbkey "CDS"; gene "LOC115222805"; ID ""; gene_name "LOC115222805"; transcript_id "XM_036511893.1"; product "neuron navigator 2-like isoform X2"; protein_id "XP_036367786.1"; exon_number "11";
NC_043017.1	Gnomon	CDS	19506884	19506904	.	-	0	gene_id "LOC115222805"; db_xref "GeneID:115222805"; gbkey "CDS"; gene "LOC115222805"; ID ""; gene_name "LOC115222805"; transcript_id "XM_036511893.1"; product "neuron navigator 2-like isoform X2"; protein_id "XP_036367786.1"; exon_number "10";
NC_043017.1	Gnomon	CDS	19519632	19519715	.	-	0	gene_id "LOC115222805"; db_xref "GeneID:115222805"; gbkey "CDS"; gene "LOC115222805"; ID ""; gene_name "LOC115222805"; transcript_id "XM_036511893.1"; product "neuron navigator 2-like isoform X2"; protein_id "XP_036367786.1"; exon_number "9";
NC_043017.1	Gnomon	CDS	19692787	19692861	.	-	0	gene_id "LOC115222805"; db_xref "GeneID:115222805"; gbkey "CDS"; gene "LOC115222805"; ID ""; gene_name "LOC115222805"; transcript_id "XM_036511893.1"; product "neuron navigator 2-like isoform X2"; protein_id "XP_036367786.1"; exon_number "8";
NC_043017.1	Gnomon	CDS	19695458	19695481	.	-	0	gene_id "LOC115222805"; db_xref "GeneID:115222805"; gbkey "CDS"; gene "LOC115222805"; ID ""; gene_name "LOC115222805"; transcript_id "XM_036511893.1"; product "neuron navigator 2-like isoform X2"; protein_id "XP_036367786.1"; exon_number "7";
NC_043017.1	Gnomon	CDS	19698562	19698614	.	-	2	gene_id "LOC115222805"; db_xref "GeneID:115222805"; gbkey "CDS"; gene "LOC115222805"; ID ""; gene_name "LOC115222805"; transcript_id "XM_036511893.1"; product "neuron navigator 2-like isoform X2"; protein_id "XP_036367786.1"; exon_number "6";
NC_043017.1	Gnomon	CDS	19703661	19705303	.	-	1	gene_id "LOC115222805"; db_xref "GeneID:115222805"; gbkey "CDS"; gene "LOC115222805"; ID ""; gene_name "LOC115222805"; transcript_id "XM_036511893.1"; product "neuron navigator 2-like isoform X2"; protein_id "XP_036367786.1"; exon_number "5";
NC_043017.1	Gnomon	CDS	19726784	19726855	.	-	1	gene_id "LOC115222805"; db_xref "GeneID:115222805"; gbkey "CDS"; gene "LOC115222805"; ID ""; gene_name "LOC115222805"; transcript_id "XM_036511893.1"; product "neuron navigator 2-like isoform X2"; protein_id "XP_036367786.1"; exon_number "4";
NC_043017.1	Gnomon	CDS	19745048	19745095	.	-	1	gene_id "LOC115222805"; db_xref "GeneID:115222805"; gbkey "CDS"; gene "LOC115222805"; ID ""; gene_name "LOC115222805"; transcript_id "XM_036511893.1"; product "neuron navigator 2-like isoform X2"; protein_id "XP_036367786.1"; exon_number "3";
NC_043017.1	Gnomon	CDS	19805103	19807446	.	-	2	gene_id "LOC115222805"; db_xref "GeneID:115222805"; gbkey "CDS"; gene "LOC115222805"; ID ""; gene_name "LOC115222805"; transcript_id "XM_036511893.1"; product "neuron navigator 2-like isoform X2"; protein_id "XP_036367786.1"; exon_number "2";
NC_043017.1	Gnomon	CDS	19815853	19815976	.	-	0	gene_id "LOC115222805"; db_xref "GeneID:115222805"; gbkey "CDS"; gene "LOC115222805"; ID ""; gene_name "LOC115222805"; transcript_id "XM_036511893.1"; product "neuron navigator 2-like isoform X2"; protein_id "XP_036367786.1"; exon_number "1";
NC_043017.1	Gnomon	exon	19398465	19400527	.	-	.	gene_id "LOC115222805"; db_xref "GeneID:115222805"; gbkey "mRNA"; gene "LOC115222805"; ID ""; gene_name "LOC115222805"; transcript_id "XM_036511893.1"; product "neuron navigator 2-like, transcript variant X2"; exon_number "27"; model_evidence "Supporting evidence includes similarity to: 4 Proteins, and 100% coverage of the annotated genomic feature by RNAseq alignments, including 2 samples with support for all annotated introns";
NC_043017.1	Gnomon	exon	19417732	19417941	.	-	.	gene_id "LOC115222805"; db_xref "GeneID:115222805"; gbkey "mRNA"; gene "LOC115222805"; ID ""; gene_name "LOC115222805"; transcript_id "XM_036511893.1"; product "neuron navigator 2-like, transcript variant X2"; exon_number "26"; model_evidence "Supporting evidence includes similarity to: 4 Proteins, and 100% coverage of the annotated genomic feature by RNAseq alignments, including 2 samples with support for all annotated introns";
NC_043017.1	Gnomon	exon	19437201	19437319	.	-	.	gene_id "LOC115222805"; db_xref "GeneID:115222805"; gbkey "mRNA"; gene "LOC115222805"; ID ""; gene_name "LOC115222805"; transcript_id "XM_036511893.1"; product "neuron navigator 2-like, transcript variant X2"; exon_number "25"; model_evidence "Supporting evidence includes similarity to: 4 Proteins, and 100% coverage of the annotated genomic feature by RNAseq alignments, including 2 samples with support for all annotated introns";
NC_043017.1	Gnomon	exon	19437674	19437870	.	-	.	gene_id "LOC115222805"; db_xref "GeneID:115222805"; gbkey "mRNA"; gene "LOC115222805"; ID ""; gene_name "LOC115222805"; transcript_id "XM_036511893.1"; product "neuron navigator 2-like, transcript variant X2"; exon_number "24"; model_evidence "Supporting evidence includes similarity to: 4 Proteins, and 100% coverage of the annotated genomic feature by RNAseq alignments, including 2 samples with support for all annotated introns";
NC_043017.1	Gnomon	exon	19438825	19438896	.	-	.	gene_id "LOC115222805"; db_xref "GeneID:115222805"; gbkey "mRNA"; gene "LOC115222805"; ID ""; gene_name "LOC115222805"; transcript_id "XM_036511893.1"; product "neuron navigator 2-like, transcript variant X2"; exon_number "23"; model_evidence "Supporting evidence includes similarity to: 4 Proteins, and 100% coverage of the annotated genomic feature by RNAseq alignments, including 2 samples with support for all annotated introns";
NC_043017.1	Gnomon	exon	19440921	19441136	.	-	.	gene_id "LOC115222805"; db_xref "GeneID:115222805"; gbkey "mRNA"; gene "LOC115222805"; ID ""; gene_name "LOC115222805"; transcript_id "XM_036511893.1"; product "neuron navigator 2-like, transcript variant X2"; exon_number "22"; model_evidence "Supporting evidence includes similarity to: 4 Proteins, and 100% coverage of the annotated genomic feature by RNAseq alignments, including 2 samples with support for all annotated introns";
NC_043017.1	Gnomon	exon	19442285	19442456	.	-	.	gene_id "LOC115222805"; db_xref "GeneID:115222805"; gbkey "mRNA"; gene "LOC115222805"; ID ""; gene_name "LOC115222805"; transcript_id "XM_036511893.1"; product "neuron navigator 2-like, transcript variant X2"; exon_number "21"; model_evidence "Supporting evidence includes similarity to: 4 Proteins, and 100% coverage of the annotated genomic feature by RNAseq alignments, including 2 samples with support for all annotated introns";
NC_043017.1	Gnomon	exon	19443863	19443937	.	-	.	gene_id "LOC115222805"; db_xref "GeneID:115222805"; gbkey "mRNA"; gene "LOC115222805"; ID ""; gene_name "LOC115222805"; transcript_id "XM_036511893.1"; product "neuron navigator 2-like, transcript variant X2"; exon_number "20"; model_evidence "Supporting evidence includes similarity to: 4 Proteins, and 100% coverage of the annotated genomic feature by RNAseq alignments, including 2 samples with support for all annotated introns";
NC_043017.1	Gnomon	exon	19447941	19448034	.	-	.	gene_id "LOC115222805"; db_xref "GeneID:115222805"; gbkey "mRNA"; gene "LOC115222805"; ID ""; gene_name "LOC115222805"; transcript_id "XM_036511893.1"; product "neuron navigator 2-like, transcript variant X2"; exon_number "19"; model_evidence "Supporting evidence includes similarity to: 4 Proteins, and 100% coverage of the annotated genomic feature by RNAseq alignments, including 2 samples with support for all annotated introns";
NC_043017.1	Gnomon	exon	19449302	19449391	.	-	.	gene_id "LOC115222805"; db_xref "GeneID:115222805"; gbkey "mRNA"; gene "LOC115222805"; ID ""; gene_name "LOC115222805"; transcript_id "XM_036511893.1"; product "neuron navigator 2-like, transcript variant X2"; exon_number "18"; model_evidence "Supporting evidence includes similarity to: 4 Proteins, and 100% coverage of the annotated genomic feature by RNAseq alignments, including 2 samples with support for all annotated introns";
NC_043017.1	Gnomon	exon	19452364	19452461	.	-	.	gene_id "LOC115222805"; db_xref "GeneID:115222805"; gbkey "mRNA"; gene "LOC115222805"; ID ""; gene_name "LOC115222805"; transcript_id "XM_036511893.1"; product "neuron navigator 2-like, transcript variant X2"; exon_number "17"; model_evidence "Supporting evidence includes similarity to: 4 Proteins, and 100% coverage of the annotated genomic feature by RNAseq alignments, including 2 samples with support for all annotated introns";
NC_043017.1	Gnomon	exon	19457463	19457507	.	-	.	gene_id "LOC115222805"; db_xref "GeneID:115222805"; gbkey "mRNA"; gene "LOC115222805"; ID ""; gene_name "LOC115222805"; transcript_id "XM_036511893.1"; product "neuron navigator 2-like, transcript variant X2"; exon_number "16"; model_evidence "Supporting evidence includes similarity to: 4 Proteins, and 100% coverage of the annotated genomic feature by RNAseq alignments, including 2 samples with support for all annotated introns";
NC_043017.1	Gnomon	exon	19475574	19475730	.	-	.	gene_id "LOC115222805"; db_xref "GeneID:115222805"; gbkey "mRNA"; gene "LOC115222805"; ID ""; gene_name "LOC115222805"; transcript_id "XM_036511893.1"; product "neuron navigator 2-like, transcript variant X2"; exon_number "15"; model_evidence "Supporting evidence includes similarity to: 4 Proteins, and 100% coverage of the annotated genomic feature by RNAseq alignments, including 2 samples with support for all annotated introns";
NC_043017.1	Gnomon	exon	19477624	19477768	.	-	.	gene_id "LOC115222805"; db_xref "GeneID:115222805"; gbkey "mRNA"; gene "LOC115222805"; ID ""; gene_name "LOC115222805"; transcript_id "XM_036511893.1"; product "neuron navigator 2-like, transcript variant X2"; exon_number "14"; model_evidence "Supporting evidence includes similarity to: 4 Proteins, and 100% coverage of the annotated genomic feature by RNAseq alignments, including 2 samples with support for all annotated introns";
NC_043017.1	Gnomon	exon	19480933	19481111	.	-	.	gene_id "LOC115222805"; db_xref "GeneID:115222805"; gbkey "mRNA"; gene "LOC115222805"; ID ""; gene_name "LOC115222805"; transcript_id "XM_036511893.1"; product "neuron navigator 2-like, transcript variant X2"; exon_number "13"; model_evidence "Supporting evidence includes similarity to: 4 Proteins, and 100% coverage of the annotated genomic feature by RNAseq alignments, including 2 samples with support for all annotated introns";
NC_043017.1	Gnomon	exon	19481737	19481882	.	-	.	gene_id "LOC115222805"; db_xref "GeneID:115222805"; gbkey "mRNA"; gene "LOC115222805"; ID ""; gene_name "LOC115222805"; transcript_id "XM_036511893.1"; product "neuron navigator 2-like, transcript variant X2"; exon_number "12"; model_evidence "Supporting evidence includes similarity to: 4 Proteins, and 100% coverage of the annotated genomic feature by RNAseq alignments, including 2 samples with support for all annotated introns";
NC_043017.1	Gnomon	exon	19482624	19482747	.	-	.	gene_id "LOC115222805"; db_xref "GeneID:115222805"; gbkey "mRNA"; gene "LOC115222805"; ID ""; gene_name "LOC115222805"; transcript_id "XM_036511893.1"; product "neuron navigator 2-like, transcript variant X2"; exon_number "11"; model_evidence "Supporting evidence includes similarity to: 4 Proteins, and 100% coverage of the annotated genomic feature by RNAseq alignments, including 2 samples with support for all annotated introns";
NC_043017.1	Gnomon	exon	19506884	19506904	.	-	.	gene_id "LOC115222805"; db_xref "GeneID:115222805"; gbkey "mRNA"; gene "LOC115222805"; ID ""; gene_name "LOC115222805"; transcript_id "XM_036511893.1"; product "neuron navigator 2-like, transcript variant X2"; exon_number "10"; model_evidence "Supporting evidence includes similarity to: 4 Proteins, and 100% coverage of the annotated genomic feature by RNAseq alignments, including 2 samples with support for all annotated introns";
NC_043017.1	Gnomon	exon	19519632	19519715	.	-	.	gene_id "LOC115222805"; db_xref "GeneID:115222805"; gbkey "mRNA"; gene "LOC115222805"; ID ""; gene_name "LOC115222805"; transcript_id "XM_036511893.1"; product "neuron navigator 2-like, transcript variant X2"; exon_number "9"; model_evidence "Supporting evidence includes similarity to: 4 Proteins, and 100% coverage of the annotated genomic feature by RNAseq alignments, including 2 samples with support for all annotated introns";
NC_043017.1	Gnomon	exon	19692787	19692861	.	-	.	gene_id "LOC115222805"; db_xref "GeneID:115222805"; gbkey "mRNA"; gene "LOC115222805"; ID ""; gene_name "LOC115222805"; transcript_id "XM_036511893.1"; product "neuron navigator 2-like, transcript variant X2"; exon_number "8"; model_evidence "Supporting evidence includes similarity to: 4 Proteins, and 100% coverage of the annotated genomic feature by RNAseq alignments, including 2 samples with support for all annotated introns";
NC_043017.1	Gnomon	exon	19695458	19695481	.	-	.	gene_id "LOC115222805"; db_xref "GeneID:115222805"; gbkey "mRNA"; gene "LOC115222805"; ID ""; gene_name "LOC115222805"; transcript_id "XM_036511893.1"; product "neuron navigator 2-like, transcript variant X2"; exon_number "7"; model_evidence "Supporting evidence includes similarity to: 4 Proteins, and 100% coverage of the annotated genomic feature by RNAseq alignments, including 2 samples with support for all annotated introns";
NC_043017.1	Gnomon	exon	19698562	19698614	.	-	.	gene_id "LOC115222805"; db_xref "GeneID:115222805"; gbkey "mRNA"; gene "LOC115222805"; ID ""; gene_name "LOC115222805"; transcript_id "XM_036511893.1"; product "neuron navigator 2-like, transcript variant X2"; exon_number "6"; model_evidence "Supporting evidence includes similarity to: 4 Proteins, and 100% coverage of the annotated genomic feature by RNAseq alignments, including 2 samples with support for all annotated introns";
NC_043017.1	Gnomon	exon	19703661	19705303	.	-	.	gene_id "LOC115222805"; db_xref "GeneID:115222805"; gbkey "mRNA"; gene "LOC115222805"; ID ""; gene_name "LOC115222805"; transcript_id "XM_036511893.1"; product "neuron navigator 2-like, transcript variant X2"; exon_number "5"; model_evidence "Supporting evidence includes similarity to: 4 Proteins, and 100% coverage of the annotated genomic feature by RNAseq alignments, including 2 samples with support for all annotated introns";
NC_043017.1	Gnomon	exon	19726784	19726855	.	-	.	gene_id "LOC115222805"; db_xref "GeneID:115222805"; gbkey "mRNA"; gene "LOC115222805"; ID ""; gene_name "LOC115222805"; transcript_id "XM_036511893.1"; product "neuron navigator 2-like, transcript variant X2"; exon_number "4"; model_evidence "Supporting evidence includes similarity to: 4 Proteins, and 100% coverage of the annotated genomic feature by RNAseq alignments, including 2 samples with support for all annotated introns";
NC_043017.1	Gnomon	exon	19745048	19745095	.	-	.	gene_id "LOC115222805"; db_xref "GeneID:115222805"; gbkey "mRNA"; gene "LOC115222805"; ID ""; gene_name "LOC115222805"; transcript_id "XM_036511893.1"; product "neuron navigator 2-like, transcript variant X2"; exon_number "3"; model_evidence "Supporting evidence includes similarity to: 4 Proteins, and 100% coverage of the annotated genomic feature by RNAseq alignments, including 2 samples with support for all annotated introns";
NC_043017.1	Gnomon	exon	19805103	19807446	.	-	.	gene_id "LOC115222805"; db_xref "GeneID:115222805"; gbkey "mRNA"; gene "LOC115222805"; ID ""; gene_name "LOC115222805"; transcript_id "XM_036511893.1"; product "neuron navigator 2-like, transcript variant X2"; exon_number "2"; model_evidence "Supporting evidence includes similarity to: 4 Proteins, and 100% coverage of the annotated genomic feature by RNAseq alignments, including 2 samples with support for all annotated introns";
NC_043017.1	Gnomon	exon	19815853	19816336	.	-	.	gene_id "LOC115222805"; db_xref "GeneID:115222805"; gbkey "mRNA"; gene "LOC115222805"; ID ""; gene_name "LOC115222805"; transcript_id "XM_036511893.1"; product "neuron navigator 2-like, transcript variant X2"; exon_number "1"; model_evidence "Supporting evidence includes similarity to: 4 Proteins, and 100% coverage of the annotated genomic feature by RNAseq alignments, including 2 samples with support for all annotated introns";
NC_043017.1	Gnomon	start_codon	19815974	19815976	.	-	0	gene_id "LOC115222805"; db_xref "GeneID:115222805"; gbkey "CDS"; gene "LOC115222805"; ID ""; gene_name "LOC115222805"; transcript_id "XM_036511893.1"; product "neuron navigator 2-like isoform X2"; protein_id "XP_036367786.1"; exon_number "1";
NC_043017.1	Gnomon	stop_codon	19400375	19400377	.	-	0	gene_id "LOC115222805"; db_xref "GeneID:115222805"; gbkey "CDS"; gene "LOC115222805"; ID ""; gene_name "LOC115222805"; transcript_id "XM_036511893.1"; product "neuron navigator 2-like isoform X2"; protein_id "XP_036367786.1"; exon_number "27";
NC_043017.1	Gnomon	transcript	19398465	19816337	.	-	.	gene_id "LOC115222805"; ID "XM_036511894.1"; gene_name "LOC115222805"; transcript_id "XM_036511894.1";
NC_043017.1	Gnomon	CDS	19400378	19400527	.	-	0	gene_id "LOC115222805"; db_xref "GeneID:115222805"; gbkey "CDS"; gene "LOC115222805"; ID ""; gene_name "LOC115222805"; transcript_id "XM_036511894.1"; product "neuron navigator 2-like isoform X3"; protein_id "XP_036367787.1"; exon_number "27";
NC_043017.1	Gnomon	CDS	19417732	19417941	.	-	0	gene_id "LOC115222805"; db_xref "GeneID:115222805"; gbkey "CDS"; gene "LOC115222805"; ID ""; gene_name "LOC115222805"; transcript_id "XM_036511894.1"; product "neuron navigator 2-like isoform X3"; protein_id "XP_036367787.1"; exon_number "26";
NC_043017.1	Gnomon	CDS	19426168	19426191	.	-	0	gene_id "LOC115222805"; db_xref "GeneID:115222805"; gbkey "CDS"; gene "LOC115222805"; ID ""; gene_name "LOC115222805"; transcript_id "XM_036511894.1"; product "neuron navigator 2-like isoform X3"; protein_id "XP_036367787.1"; exon_number "25";
NC_043017.1	Gnomon	CDS	19437201	19437319	.	-	2	gene_id "LOC115222805"; db_xref "GeneID:115222805"; gbkey "CDS"; gene "LOC115222805"; ID ""; gene_name "LOC115222805"; transcript_id "XM_036511894.1"; product "neuron navigator 2-like isoform X3"; protein_id "XP_036367787.1"; exon_number "24";
NC_043017.1	Gnomon	CDS	19437674	19437870	.	-	1	gene_id "LOC115222805"; db_xref "GeneID:115222805"; gbkey "CDS"; gene "LOC115222805"; ID ""; gene_name "LOC115222805"; transcript_id "XM_036511894.1"; product "neuron navigator 2-like isoform X3"; protein_id "XP_036367787.1"; exon_number "23";
NC_043017.1	Gnomon	CDS	19438825	19438896	.	-	1	gene_id "LOC115222805"; db_xref "GeneID:115222805"; gbkey "CDS"; gene "LOC115222805"; ID ""; gene_name "LOC115222805"; transcript_id "XM_036511894.1"; product "neuron navigator 2-like isoform X3"; protein_id "XP_036367787.1"; exon_number "22";
NC_043017.1	Gnomon	CDS	19440921	19441136	.	-	1	gene_id "LOC115222805"; db_xref "GeneID:115222805"; gbkey "CDS"; gene "LOC115222805"; ID ""; gene_name "LOC115222805"; transcript_id "XM_036511894.1"; product "neuron navigator 2-like isoform X3"; protein_id "XP_036367787.1"; exon_number "21";
NC_043017.1	Gnomon	CDS	19442285	19442456	.	-	2	gene_id "LOC115222805"; db_xref "GeneID:115222805"; gbkey "CDS"; gene "LOC115222805"; ID ""; gene_name "LOC115222805"; transcript_id "XM_036511894.1"; product "neuron navigator 2-like isoform X3"; protein_id "XP_036367787.1"; exon_number "20";
NC_043017.1	Gnomon	CDS	19443863	19443937	.	-	2	gene_id "LOC115222805"; db_xref "GeneID:115222805"; gbkey "CDS"; gene "LOC115222805"; ID ""; gene_name "LOC115222805"; transcript_id "XM_036511894.1"; product "neuron navigator 2-like isoform X3"; protein_id "XP_036367787.1"; exon_number "19";
NC_043017.1	Gnomon	CDS	19447941	19448034	.	-	0	gene_id "LOC115222805"; db_xref "GeneID:115222805"; gbkey "CDS"; gene "LOC115222805"; ID ""; gene_name "LOC115222805"; transcript_id "XM_036511894.1"; product "neuron navigator 2-like isoform X3"; protein_id "XP_036367787.1"; exon_number "18";
NC_043017.1	Gnomon	CDS	19449302	19449391	.	-	0	gene_id "LOC115222805"; db_xref "GeneID:115222805"; gbkey "CDS"; gene "LOC115222805"; ID ""; gene_name "LOC115222805"; transcript_id "XM_036511894.1"; product "neuron navigator 2-like isoform X3"; protein_id "XP_036367787.1"; exon_number "17";
NC_043017.1	Gnomon	CDS	19452364	19452461	.	-	2	gene_id "LOC115222805"; db_xref "GeneID:115222805"; gbkey "CDS"; gene "LOC115222805"; ID ""; gene_name "LOC115222805"; transcript_id "XM_036511894.1"; product "neuron navigator 2-like isoform X3"; protein_id "XP_036367787.1"; exon_number "16";
NC_043017.1	Gnomon	CDS	19475574	19475730	.	-	0	gene_id "LOC115222805"; db_xref "GeneID:115222805"; gbkey "CDS"; gene "LOC115222805"; ID ""; gene_name "LOC115222805"; transcript_id "XM_036511894.1"; product "neuron navigator 2-like isoform X3"; protein_id "XP_036367787.1"; exon_number "15";
NC_043017.1	Gnomon	CDS	19477624	19477768	.	-	1	gene_id "LOC115222805"; db_xref "GeneID:115222805"; gbkey "CDS"; gene "LOC115222805"; ID ""; gene_name "LOC115222805"; transcript_id "XM_036511894.1"; product "neuron navigator 2-like isoform X3"; protein_id "XP_036367787.1"; exon_number "14";
NC_043017.1	Gnomon	CDS	19480933	19481111	.	-	0	gene_id "LOC115222805"; db_xref "GeneID:115222805"; gbkey "CDS"; gene "LOC115222805"; ID ""; gene_name "LOC115222805"; transcript_id "XM_036511894.1"; product "neuron navigator 2-like isoform X3"; protein_id "XP_036367787.1"; exon_number "13";
NC_043017.1	Gnomon	CDS	19481737	19481882	.	-	2	gene_id "LOC115222805"; db_xref "GeneID:115222805"; gbkey "CDS"; gene "LOC115222805"; ID ""; gene_name "LOC115222805"; transcript_id "XM_036511894.1"; product "neuron navigator 2-like isoform X3"; protein_id "XP_036367787.1"; exon_number "12";
NC_043017.1	Gnomon	CDS	19482624	19482747	.	-	0	gene_id "LOC115222805"; db_xref "GeneID:115222805"; gbkey "CDS"; gene "LOC115222805"; ID ""; gene_name "LOC115222805"; transcript_id "XM_036511894.1"; product "neuron navigator 2-like isoform X3"; protein_id "XP_036367787.1"; exon_number "11";
NC_043017.1	Gnomon	CDS	19506884	19506904	.	-	0	gene_id "LOC115222805"; db_xref "GeneID:115222805"; gbkey "CDS"; gene "LOC115222805"; ID ""; gene_name "LOC115222805"; transcript_id "XM_036511894.1"; product "neuron navigator 2-like isoform X3"; protein_id "XP_036367787.1"; exon_number "10";
NC_043017.1	Gnomon	CDS	19519632	19519715	.	-	0	gene_id "LOC115222805"; db_xref "GeneID:115222805"; gbkey "CDS"; gene "LOC115222805"; ID ""; gene_name "LOC115222805"; transcript_id "XM_036511894.1"; product "neuron navigator 2-like isoform X3"; protein_id "XP_036367787.1"; exon_number "9";
NC_043017.1	Gnomon	CDS	19692787	19692861	.	-	0	gene_id "LOC115222805"; db_xref "GeneID:115222805"; gbkey "CDS"; gene "LOC115222805"; ID ""; gene_name "LOC115222805"; transcript_id "XM_036511894.1"; product "neuron navigator 2-like isoform X3"; protein_id "XP_036367787.1"; exon_number "8";
NC_043017.1	Gnomon	CDS	19695458	19695481	.	-	0	gene_id "LOC115222805"; db_xref "GeneID:115222805"; gbkey "CDS"; gene "LOC115222805"; ID ""; gene_name "LOC115222805"; transcript_id "XM_036511894.1"; product "neuron navigator 2-like isoform X3"; protein_id "XP_036367787.1"; exon_number "7";
NC_043017.1	Gnomon	CDS	19698562	19698614	.	-	2	gene_id "LOC115222805"; db_xref "GeneID:115222805"; gbkey "CDS"; gene "LOC115222805"; ID ""; gene_name "LOC115222805"; transcript_id "XM_036511894.1"; product "neuron navigator 2-like isoform X3"; protein_id "XP_036367787.1"; exon_number "6";
NC_043017.1	Gnomon	CDS	19703661	19705303	.	-	1	gene_id "LOC115222805"; db_xref "GeneID:115222805"; gbkey "CDS"; gene "LOC115222805"; ID ""; gene_name "LOC115222805"; transcript_id "XM_036511894.1"; product "neuron navigator 2-like isoform X3"; protein_id "XP_036367787.1"; exon_number "5";
NC_043017.1	Gnomon	CDS	19726784	19726855	.	-	1	gene_id "LOC115222805"; db_xref "GeneID:115222805"; gbkey "CDS"; gene "LOC115222805"; ID ""; gene_name "LOC115222805"; transcript_id "XM_036511894.1"; product "neuron navigator 2-like isoform X3"; protein_id "XP_036367787.1"; exon_number "4";
NC_043017.1	Gnomon	CDS	19745048	19745095	.	-	1	gene_id "LOC115222805"; db_xref "GeneID:115222805"; gbkey "CDS"; gene "LOC115222805"; ID ""; gene_name "LOC115222805"; transcript_id "XM_036511894.1"; product "neuron navigator 2-like isoform X3"; protein_id "XP_036367787.1"; exon_number "3";
NC_043017.1	Gnomon	CDS	19805103	19807446	.	-	2	gene_id "LOC115222805"; db_xref "GeneID:115222805"; gbkey "CDS"; gene "LOC115222805"; ID ""; gene_name "LOC115222805"; transcript_id "XM_036511894.1"; product "neuron navigator 2-like isoform X3"; protein_id "XP_036367787.1"; exon_number "2";
NC_043017.1	Gnomon	CDS	19815853	19815976	.	-	0	gene_id "LOC115222805"; db_xref "GeneID:115222805"; gbkey "CDS"; gene "LOC115222805"; ID ""; gene_name "LOC115222805"; transcript_id "XM_036511894.1"; product "neuron navigator 2-like isoform X3"; protein_id "XP_036367787.1"; exon_number "1";
NC_043017.1	Gnomon	exon	19398465	19400527	.	-	.	gene_id "LOC115222805"; db_xref "GeneID:115222805"; gbkey "mRNA"; gene "LOC115222805"; ID ""; gene_name "LOC115222805"; transcript_id "XM_036511894.1"; product "neuron navigator 2-like, transcript variant X3"; exon_number "27"; model_evidence "Supporting evidence includes similarity to: 1 Protein, and 100% coverage of the annotated genomic feature by RNAseq alignments, including 2 samples with support for all annotated introns";
NC_043017.1	Gnomon	exon	19417732	19417941	.	-	.	gene_id "LOC115222805"; db_xref "GeneID:115222805"; gbkey "mRNA"; gene "LOC115222805"; ID ""; gene_name "LOC115222805"; transcript_id "XM_036511894.1"; product "neuron navigator 2-like, transcript variant X3"; exon_number "26"; model_evidence "Supporting evidence includes similarity to: 1 Protein, and 100% coverage of the annotated genomic feature by RNAseq alignments, including 2 samples with support for all annotated introns";
NC_043017.1	Gnomon	exon	19426168	19426191	.	-	.	gene_id "LOC115222805"; db_xref "GeneID:115222805"; gbkey "mRNA"; gene "LOC115222805"; ID ""; gene_name "LOC115222805"; transcript_id "XM_036511894.1"; product "neuron navigator 2-like, transcript variant X3"; exon_number "25"; model_evidence "Supporting evidence includes similarity to: 1 Protein, and 100% coverage of the annotated genomic feature by RNAseq alignments, including 2 samples with support for all annotated introns";
NC_043017.1	Gnomon	exon	19437201	19437319	.	-	.	gene_id "LOC115222805"; db_xref "GeneID:115222805"; gbkey "mRNA"; gene "LOC115222805"; ID ""; gene_name "LOC115222805"; transcript_id "XM_036511894.1"; product "neuron navigator 2-like, transcript variant X3"; exon_number "24"; model_evidence "Supporting evidence includes similarity to: 1 Protein, and 100% coverage of the annotated genomic feature by RNAseq alignments, including 2 samples with support for all annotated introns";
NC_043017.1	Gnomon	exon	19437674	19437870	.	-	.	gene_id "LOC115222805"; db_xref "GeneID:115222805"; gbkey "mRNA"; gene "LOC115222805"; ID ""; gene_name "LOC115222805"; transcript_id "XM_036511894.1"; product "neuron navigator 2-like, transcript variant X3"; exon_number "23"; model_evidence "Supporting evidence includes similarity to: 1 Protein, and 100% coverage of the annotated genomic feature by RNAseq alignments, including 2 samples with support for all annotated introns";
NC_043017.1	Gnomon	exon	19438825	19438896	.	-	.	gene_id "LOC115222805"; db_xref "GeneID:115222805"; gbkey "mRNA"; gene "LOC115222805"; ID ""; gene_name "LOC115222805"; transcript_id "XM_036511894.1"; product "neuron navigator 2-like, transcript variant X3"; exon_number "22"; model_evidence "Supporting evidence includes similarity to: 1 Protein, and 100% coverage of the annotated genomic feature by RNAseq alignments, including 2 samples with support for all annotated introns";
NC_043017.1	Gnomon	exon	19440921	19441136	.	-	.	gene_id "LOC115222805"; db_xref "GeneID:115222805"; gbkey "mRNA"; gene "LOC115222805"; ID ""; gene_name "LOC115222805"; transcript_id "XM_036511894.1"; product "neuron navigator 2-like, transcript variant X3"; exon_number "21"; model_evidence "Supporting evidence includes similarity to: 1 Protein, and 100% coverage of the annotated genomic feature by RNAseq alignments, including 2 samples with support for all annotated introns";
NC_043017.1	Gnomon	exon	19442285	19442456	.	-	.	gene_id "LOC115222805"; db_xref "GeneID:115222805"; gbkey "mRNA"; gene "LOC115222805"; ID ""; gene_name "LOC115222805"; transcript_id "XM_036511894.1"; product "neuron navigator 2-like, transcript variant X3"; exon_number "20"; model_evidence "Supporting evidence includes similarity to: 1 Protein, and 100% coverage of the annotated genomic feature by RNAseq alignments, including 2 samples with support for all annotated introns";
NC_043017.1	Gnomon	exon	19443863	19443937	.	-	.	gene_id "LOC115222805"; db_xref "GeneID:115222805"; gbkey "mRNA"; gene "LOC115222805"; ID ""; gene_name "LOC115222805"; transcript_id "XM_036511894.1"; product "neuron navigator 2-like, transcript variant X3"; exon_number "19"; model_evidence "Supporting evidence includes similarity to: 1 Protein, and 100% coverage of the annotated genomic feature by RNAseq alignments, including 2 samples with support for all annotated introns";
NC_043017.1	Gnomon	exon	19447941	19448034	.	-	.	gene_id "LOC115222805"; db_xref "GeneID:115222805"; gbkey "mRNA"; gene "LOC115222805"; ID ""; gene_name "LOC115222805"; transcript_id "XM_036511894.1"; product "neuron navigator 2-like, transcript variant X3"; exon_number "18"; model_evidence "Supporting evidence includes similarity to: 1 Protein, and 100% coverage of the annotated genomic feature by RNAseq alignments, including 2 samples with support for all annotated introns";
NC_043017.1	Gnomon	exon	19449302	19449391	.	-	.	gene_id "LOC115222805"; db_xref "GeneID:115222805"; gbkey "mRNA"; gene "LOC115222805"; ID ""; gene_name "LOC115222805"; transcript_id "XM_036511894.1"; product "neuron navigator 2-like, transcript variant X3"; exon_number "17"; model_evidence "Supporting evidence includes similarity to: 1 Protein, and 100% coverage of the annotated genomic feature by RNAseq alignments, including 2 samples with support for all annotated introns";
NC_043017.1	Gnomon	exon	19452364	19452461	.	-	.	gene_id "LOC115222805"; db_xref "GeneID:115222805"; gbkey "mRNA"; gene "LOC115222805"; ID ""; gene_name "LOC115222805"; transcript_id "XM_036511894.1"; product "neuron navigator 2-like, transcript variant X3"; exon_number "16"; model_evidence "Supporting evidence includes similarity to: 1 Protein, and 100% coverage of the annotated genomic feature by RNAseq alignments, including 2 samples with support for all annotated introns";
NC_043017.1	Gnomon	exon	19475574	19475730	.	-	.	gene_id "LOC115222805"; db_xref "GeneID:115222805"; gbkey "mRNA"; gene "LOC115222805"; ID ""; gene_name "LOC115222805"; transcript_id "XM_036511894.1"; product "neuron navigator 2-like, transcript variant X3"; exon_number "15"; model_evidence "Supporting evidence includes similarity to: 1 Protein, and 100% coverage of the annotated genomic feature by RNAseq alignments, including 2 samples with support for all annotated introns";
NC_043017.1	Gnomon	exon	19477624	19477768	.	-	.	gene_id "LOC115222805"; db_xref "GeneID:115222805"; gbkey "mRNA"; gene "LOC115222805"; ID ""; gene_name "LOC115222805"; transcript_id "XM_036511894.1"; product "neuron navigator 2-like, transcript variant X3"; exon_number "14"; model_evidence "Supporting evidence includes similarity to: 1 Protein, and 100% coverage of the annotated genomic feature by RNAseq alignments, including 2 samples with support for all annotated introns";
NC_043017.1	Gnomon	exon	19480933	19481111	.	-	.	gene_id "LOC115222805"; db_xref "GeneID:115222805"; gbkey "mRNA"; gene "LOC115222805"; ID ""; gene_name "LOC115222805"; transcript_id "XM_036511894.1"; product "neuron navigator 2-like, transcript variant X3"; exon_number "13"; model_evidence "Supporting evidence includes similarity to: 1 Protein, and 100% coverage of the annotated genomic feature by RNAseq alignments, including 2 samples with support for all annotated introns";
NC_043017.1	Gnomon	exon	19481737	19481882	.	-	.	gene_id "LOC115222805"; db_xref "GeneID:115222805"; gbkey "mRNA"; gene "LOC115222805"; ID ""; gene_name "LOC115222805"; transcript_id "XM_036511894.1"; product "neuron navigator 2-like, transcript variant X3"; exon_number "12"; model_evidence "Supporting evidence includes similarity to: 1 Protein, and 100% coverage of the annotated genomic feature by RNAseq alignments, including 2 samples with support for all annotated introns";
NC_043017.1	Gnomon	exon	19482624	19482747	.	-	.	gene_id "LOC115222805"; db_xref "GeneID:115222805"; gbkey "mRNA"; gene "LOC115222805"; ID ""; gene_name "LOC115222805"; transcript_id "XM_036511894.1"; product "neuron navigator 2-like, transcript variant X3"; exon_number "11"; model_evidence "Supporting evidence includes similarity to: 1 Protein, and 100% coverage of the annotated genomic feature by RNAseq alignments, including 2 samples with support for all annotated introns";
NC_043017.1	Gnomon	exon	19506884	19506904	.	-	.	gene_id "LOC115222805"; db_xref "GeneID:115222805"; gbkey "mRNA"; gene "LOC115222805"; ID ""; gene_name "LOC115222805"; transcript_id "XM_036511894.1"; product "neuron navigator 2-like, transcript variant X3"; exon_number "10"; model_evidence "Supporting evidence includes similarity to: 1 Protein, and 100% coverage of the annotated genomic feature by RNAseq alignments, including 2 samples with support for all annotated introns";
NC_043017.1	Gnomon	exon	19519632	19519715	.	-	.	gene_id "LOC115222805"; db_xref "GeneID:115222805"; gbkey "mRNA"; gene "LOC115222805"; ID ""; gene_name "LOC115222805"; transcript_id "XM_036511894.1"; product "neuron navigator 2-like, transcript variant X3"; exon_number "9"; model_evidence "Supporting evidence includes similarity to: 1 Protein, and 100% coverage of the annotated genomic feature by RNAseq alignments, including 2 samples with support for all annotated introns";
NC_043017.1	Gnomon	exon	19692787	19692861	.	-	.	gene_id "LOC115222805"; db_xref "GeneID:115222805"; gbkey "mRNA"; gene "LOC115222805"; ID ""; gene_name "LOC115222805"; transcript_id "XM_036511894.1"; product "neuron navigator 2-like, transcript variant X3"; exon_number "8"; model_evidence "Supporting evidence includes similarity to: 1 Protein, and 100% coverage of the annotated genomic feature by RNAseq alignments, including 2 samples with support for all annotated introns";
NC_043017.1	Gnomon	exon	19695458	19695481	.	-	.	gene_id "LOC115222805"; db_xref "GeneID:115222805"; gbkey "mRNA"; gene "LOC115222805"; ID ""; gene_name "LOC115222805"; transcript_id "XM_036511894.1"; product "neuron navigator 2-like, transcript variant X3"; exon_number "7"; model_evidence "Supporting evidence includes similarity to: 1 Protein, and 100% coverage of the annotated genomic feature by RNAseq alignments, including 2 samples with support for all annotated introns";
NC_043017.1	Gnomon	exon	19698562	19698614	.	-	.	gene_id "LOC115222805"; db_xref "GeneID:115222805"; gbkey "mRNA"; gene "LOC115222805"; ID ""; gene_name "LOC115222805"; transcript_id "XM_036511894.1"; product "neuron navigator 2-like, transcript variant X3"; exon_number "6"; model_evidence "Supporting evidence includes similarity to: 1 Protein, and 100% coverage of the annotated genomic feature by RNAseq alignments, including 2 samples with support for all annotated introns";
NC_043017.1	Gnomon	exon	19703661	19705303	.	-	.	gene_id "LOC115222805"; db_xref "GeneID:115222805"; gbkey "mRNA"; gene "LOC115222805"; ID ""; gene_name "LOC115222805"; transcript_id "XM_036511894.1"; product "neuron navigator 2-like, transcript variant X3"; exon_number "5"; model_evidence "Supporting evidence includes similarity to: 1 Protein, and 100% coverage of the annotated genomic feature by RNAseq alignments, including 2 samples with support for all annotated introns";
NC_043017.1	Gnomon	exon	19726784	19726855	.	-	.	gene_id "LOC115222805"; db_xref "GeneID:115222805"; gbkey "mRNA"; gene "LOC115222805"; ID ""; gene_name "LOC115222805"; transcript_id "XM_036511894.1"; product "neuron navigator 2-like, transcript variant X3"; exon_number "4"; model_evidence "Supporting evidence includes similarity to: 1 Protein, and 100% coverage of the annotated genomic feature by RNAseq alignments, including 2 samples with support for all annotated introns";
NC_043017.1	Gnomon	exon	19745048	19745095	.	-	.	gene_id "LOC115222805"; db_xref "GeneID:115222805"; gbkey "mRNA"; gene "LOC115222805"; ID ""; gene_name "LOC115222805"; transcript_id "XM_036511894.1"; product "neuron navigator 2-like, transcript variant X3"; exon_number "3"; model_evidence "Supporting evidence includes similarity to: 1 Protein, and 100% coverage of the annotated genomic feature by RNAseq alignments, including 2 samples with support for all annotated introns";
NC_043017.1	Gnomon	exon	19805103	19807446	.	-	.	gene_id "LOC115222805"; db_xref "GeneID:115222805"; gbkey "mRNA"; gene "LOC115222805"; ID ""; gene_name "LOC115222805"; transcript_id "XM_036511894.1"; product "neuron navigator 2-like, transcript variant X3"; exon_number "2"; model_evidence "Supporting evidence includes similarity to: 1 Protein, and 100% coverage of the annotated genomic feature by RNAseq alignments, including 2 samples with support for all annotated introns";
NC_043017.1	Gnomon	exon	19815853	19816337	.	-	.	gene_id "LOC115222805"; db_xref "GeneID:115222805"; gbkey "mRNA"; gene "LOC115222805"; ID ""; gene_name "LOC115222805"; transcript_id "XM_036511894.1"; product "neuron navigator 2-like, transcript variant X3"; exon_number "1"; model_evidence "Supporting evidence includes similarity to: 1 Protein, and 100% coverage of the annotated genomic feature by RNAseq alignments, including 2 samples with support for all annotated introns";
NC_043017.1	Gnomon	start_codon	19815974	19815976	.	-	0	gene_id "LOC115222805"; db_xref "GeneID:115222805"; gbkey "CDS"; gene "LOC115222805"; ID ""; gene_name "LOC115222805"; transcript_id "XM_036511894.1"; product "neuron navigator 2-like isoform X3"; protein_id "XP_036367787.1"; exon_number "1";
NC_043017.1	Gnomon	stop_codon	19400375	19400377	.	-	0	gene_id "LOC115222805"; db_xref "GeneID:115222805"; gbkey "CDS"; gene "LOC115222805"; ID ""; gene_name "LOC115222805"; transcript_id "XM_036511894.1"; product "neuron navigator 2-like isoform X3"; protein_id "XP_036367787.1"; exon_number "27";
NC_043017.1	Gnomon	transcript	19398465	19816337	.	-	.	gene_id "LOC115222805"; ID "XM_036511895.1"; gene_name "LOC115222805"; transcript_id "XM_036511895.1";
NC_043017.1	Gnomon	CDS	19400378	19400527	.	-	0	gene_id "LOC115222805"; db_xref "GeneID:115222805"; gbkey "CDS"; gene "LOC115222805"; ID ""; gene_name "LOC115222805"; transcript_id "XM_036511895.1"; product "neuron navigator 2-like isoform X4"; protein_id "XP_036367788.1"; exon_number "27";
NC_043017.1	Gnomon	CDS	19417732	19417941	.	-	0	gene_id "LOC115222805"; db_xref "GeneID:115222805"; gbkey "CDS"; gene "LOC115222805"; ID ""; gene_name "LOC115222805"; transcript_id "XM_036511895.1"; product "neuron navigator 2-like isoform X4"; protein_id "XP_036367788.1"; exon_number "26";
NC_043017.1	Gnomon	CDS	19426168	19426191	.	-	0	gene_id "LOC115222805"; db_xref "GeneID:115222805"; gbkey "CDS"; gene "LOC115222805"; ID ""; gene_name "LOC115222805"; transcript_id "XM_036511895.1"; product "neuron navigator 2-like isoform X4"; protein_id "XP_036367788.1"; exon_number "25";
NC_043017.1	Gnomon	CDS	19437201	19437319	.	-	2	gene_id "LOC115222805"; db_xref "GeneID:115222805"; gbkey "CDS"; gene "LOC115222805"; ID ""; gene_name "LOC115222805"; transcript_id "XM_036511895.1"; product "neuron navigator 2-like isoform X4"; protein_id "XP_036367788.1"; exon_number "24";
NC_043017.1	Gnomon	CDS	19437674	19437870	.	-	1	gene_id "LOC115222805"; db_xref "GeneID:115222805"; gbkey "CDS"; gene "LOC115222805"; ID ""; gene_name "LOC115222805"; transcript_id "XM_036511895.1"; product "neuron navigator 2-like isoform X4"; protein_id "XP_036367788.1"; exon_number "23";
NC_043017.1	Gnomon	CDS	19438825	19438896	.	-	1	gene_id "LOC115222805"; db_xref "GeneID:115222805"; gbkey "CDS"; gene "LOC115222805"; ID ""; gene_name "LOC115222805"; transcript_id "XM_036511895.1"; product "neuron navigator 2-like isoform X4"; protein_id "XP_036367788.1"; exon_number "22";
NC_043017.1	Gnomon	CDS	19440921	19441136	.	-	1	gene_id "LOC115222805"; db_xref "GeneID:115222805"; gbkey "CDS"; gene "LOC115222805"; ID ""; gene_name "LOC115222805"; transcript_id "XM_036511895.1"; product "neuron navigator 2-like isoform X4"; protein_id "XP_036367788.1"; exon_number "21";
NC_043017.1	Gnomon	CDS	19442285	19442456	.	-	2	gene_id "LOC115222805"; db_xref "GeneID:115222805"; gbkey "CDS"; gene "LOC115222805"; ID ""; gene_name "LOC115222805"; transcript_id "XM_036511895.1"; product "neuron navigator 2-like isoform X4"; protein_id "XP_036367788.1"; exon_number "20";
NC_043017.1	Gnomon	CDS	19443863	19443937	.	-	2	gene_id "LOC115222805"; db_xref "GeneID:115222805"; gbkey "CDS"; gene "LOC115222805"; ID ""; gene_name "LOC115222805"; transcript_id "XM_036511895.1"; product "neuron navigator 2-like isoform X4"; protein_id "XP_036367788.1"; exon_number "19";
NC_043017.1	Gnomon	CDS	19447941	19448034	.	-	0	gene_id "LOC115222805"; db_xref "GeneID:115222805"; gbkey "CDS"; gene "LOC115222805"; ID ""; gene_name "LOC115222805"; transcript_id "XM_036511895.1"; product "neuron navigator 2-like isoform X4"; protein_id "XP_036367788.1"; exon_number "18";
NC_043017.1	Gnomon	CDS	19449302	19449391	.	-	0	gene_id "LOC115222805"; db_xref "GeneID:115222805"; gbkey "CDS"; gene "LOC115222805"; ID ""; gene_name "LOC115222805"; transcript_id "XM_036511895.1"; product "neuron navigator 2-like isoform X4"; protein_id "XP_036367788.1"; exon_number "17";
NC_043017.1	Gnomon	CDS	19452364	19452461	.	-	2	gene_id "LOC115222805"; db_xref "GeneID:115222805"; gbkey "CDS"; gene "LOC115222805"; ID ""; gene_name "LOC115222805"; transcript_id "XM_036511895.1"; product "neuron navigator 2-like isoform X4"; protein_id "XP_036367788.1"; exon_number "16";
NC_043017.1	Gnomon	CDS	19457463	19457507	.	-	2	gene_id "LOC115222805"; db_xref "GeneID:115222805"; gbkey "CDS"; gene "LOC115222805"; ID ""; gene_name "LOC115222805"; transcript_id "XM_036511895.1"; product "neuron navigator 2-like isoform X4"; protein_id "XP_036367788.1"; exon_number "15";
NC_043017.1	Gnomon	CDS	19475574	19475730	.	-	0	gene_id "LOC115222805"; db_xref "GeneID:115222805"; gbkey "CDS"; gene "LOC115222805"; ID ""; gene_name "LOC115222805"; transcript_id "XM_036511895.1"; product "neuron navigator 2-like isoform X4"; protein_id "XP_036367788.1"; exon_number "14";
NC_043017.1	Gnomon	CDS	19477624	19477768	.	-	1	gene_id "LOC115222805"; db_xref "GeneID:115222805"; gbkey "CDS"; gene "LOC115222805"; ID ""; gene_name "LOC115222805"; transcript_id "XM_036511895.1"; product "neuron navigator 2-like isoform X4"; protein_id "XP_036367788.1"; exon_number "13";
NC_043017.1	Gnomon	CDS	19480933	19481111	.	-	0	gene_id "LOC115222805"; db_xref "GeneID:115222805"; gbkey "CDS"; gene "LOC115222805"; ID ""; gene_name "LOC115222805"; transcript_id "XM_036511895.1"; product "neuron navigator 2-like isoform X4"; protein_id "XP_036367788.1"; exon_number "12";
NC_043017.1	Gnomon	CDS	19481737	19481882	.	-	2	gene_id "LOC115222805"; db_xref "GeneID:115222805"; gbkey "CDS"; gene "LOC115222805"; ID ""; gene_name "LOC115222805"; transcript_id "XM_036511895.1"; product "neuron navigator 2-like isoform X4"; protein_id "XP_036367788.1"; exon_number "11";
NC_043017.1	Gnomon	CDS	19482624	19482747	.	-	0	gene_id "LOC115222805"; db_xref "GeneID:115222805"; gbkey "CDS"; gene "LOC115222805"; ID ""; gene_name "LOC115222805"; transcript_id "XM_036511895.1"; product "neuron navigator 2-like isoform X4"; protein_id "XP_036367788.1"; exon_number "10";
NC_043017.1	Gnomon	CDS	19506884	19506904	.	-	0	gene_id "LOC115222805"; db_xref "GeneID:115222805"; gbkey "CDS"; gene "LOC115222805"; ID ""; gene_name "LOC115222805"; transcript_id "XM_036511895.1"; product "neuron navigator 2-like isoform X4"; protein_id "XP_036367788.1"; exon_number "9";
NC_043017.1	Gnomon	CDS	19519632	19519715	.	-	0	gene_id "LOC115222805"; db_xref "GeneID:115222805"; gbkey "CDS"; gene "LOC115222805"; ID ""; gene_name "LOC115222805"; transcript_id "XM_036511895.1"; product "neuron navigator 2-like isoform X4"; protein_id "XP_036367788.1"; exon_number "8";
NC_043017.1	Gnomon	CDS	19692787	19692861	.	-	0	gene_id "LOC115222805"; db_xref "GeneID:115222805"; gbkey "CDS"; gene "LOC115222805"; ID ""; gene_name "LOC115222805"; transcript_id "XM_036511895.1"; product "neuron navigator 2-like isoform X4"; protein_id "XP_036367788.1"; exon_number "7";
NC_043017.1	Gnomon	CDS	19695458	19695481	.	-	0	gene_id "LOC115222805"; db_xref "GeneID:115222805"; gbkey "CDS"; gene "LOC115222805"; ID ""; gene_name "LOC115222805"; transcript_id "XM_036511895.1"; product "neuron navigator 2-like isoform X4"; protein_id "XP_036367788.1"; exon_number "6";
NC_043017.1	Gnomon	CDS	19698562	19698614	.	-	2	gene_id "LOC115222805"; db_xref "GeneID:115222805"; gbkey "CDS"; gene "LOC115222805"; ID ""; gene_name "LOC115222805"; transcript_id "XM_036511895.1"; product "neuron navigator 2-like isoform X4"; protein_id "XP_036367788.1"; exon_number "5";
NC_043017.1	Gnomon	CDS	19703661	19705303	.	-	1	gene_id "LOC115222805"; db_xref "GeneID:115222805"; gbkey "CDS"; gene "LOC115222805"; ID ""; gene_name "LOC115222805"; transcript_id "XM_036511895.1"; product "neuron navigator 2-like isoform X4"; protein_id "XP_036367788.1"; exon_number "4";
NC_043017.1	Gnomon	CDS	19726784	19726855	.	-	1	gene_id "LOC115222805"; db_xref "GeneID:115222805"; gbkey "CDS"; gene "LOC115222805"; ID ""; gene_name "LOC115222805"; transcript_id "XM_036511895.1"; product "neuron navigator 2-like isoform X4"; protein_id "XP_036367788.1"; exon_number "3";
NC_043017.1	Gnomon	CDS	19805103	19807446	.	-	2	gene_id "LOC115222805"; db_xref "GeneID:115222805"; gbkey "CDS"; gene "LOC115222805"; ID ""; gene_name "LOC115222805"; transcript_id "XM_036511895.1"; product "neuron navigator 2-like isoform X4"; protein_id "XP_036367788.1"; exon_number "2";
NC_043017.1	Gnomon	CDS	19815853	19815976	.	-	0	gene_id "LOC115222805"; db_xref "GeneID:115222805"; gbkey "CDS"; gene "LOC115222805"; ID ""; gene_name "LOC115222805"; transcript_id "XM_036511895.1"; product "neuron navigator 2-like isoform X4"; protein_id "XP_036367788.1"; exon_number "1";
NC_043017.1	Gnomon	exon	19398465	19400527	.	-	.	gene_id "LOC115222805"; db_xref "GeneID:115222805"; gbkey "mRNA"; gene "LOC115222805"; ID ""; gene_name "LOC115222805"; transcript_id "XM_036511895.1"; product "neuron navigator 2-like, transcript variant X4"; exon_number "27"; model_evidence "Supporting evidence includes similarity to: 1 Protein, and 100% coverage of the annotated genomic feature by RNAseq alignments, including 1 sample with support for all annotated introns";
NC_043017.1	Gnomon	exon	19417732	19417941	.	-	.	gene_id "LOC115222805"; db_xref "GeneID:115222805"; gbkey "mRNA"; gene "LOC115222805"; ID ""; gene_name "LOC115222805"; transcript_id "XM_036511895.1"; product "neuron navigator 2-like, transcript variant X4"; exon_number "26"; model_evidence "Supporting evidence includes similarity to: 1 Protein, and 100% coverage of the annotated genomic feature by RNAseq alignments, including 1 sample with support for all annotated introns";
NC_043017.1	Gnomon	exon	19426168	19426191	.	-	.	gene_id "LOC115222805"; db_xref "GeneID:115222805"; gbkey "mRNA"; gene "LOC115222805"; ID ""; gene_name "LOC115222805"; transcript_id "XM_036511895.1"; product "neuron navigator 2-like, transcript variant X4"; exon_number "25"; model_evidence "Supporting evidence includes similarity to: 1 Protein, and 100% coverage of the annotated genomic feature by RNAseq alignments, including 1 sample with support for all annotated introns";
NC_043017.1	Gnomon	exon	19437201	19437319	.	-	.	gene_id "LOC115222805"; db_xref "GeneID:115222805"; gbkey "mRNA"; gene "LOC115222805"; ID ""; gene_name "LOC115222805"; transcript_id "XM_036511895.1"; product "neuron navigator 2-like, transcript variant X4"; exon_number "24"; model_evidence "Supporting evidence includes similarity to: 1 Protein, and 100% coverage of the annotated genomic feature by RNAseq alignments, including 1 sample with support for all annotated introns";
NC_043017.1	Gnomon	exon	19437674	19437870	.	-	.	gene_id "LOC115222805"; db_xref "GeneID:115222805"; gbkey "mRNA"; gene "LOC115222805"; ID ""; gene_name "LOC115222805"; transcript_id "XM_036511895.1"; product "neuron navigator 2-like, transcript variant X4"; exon_number "23"; model_evidence "Supporting evidence includes similarity to: 1 Protein, and 100% coverage of the annotated genomic feature by RNAseq alignments, including 1 sample with support for all annotated introns";
NC_043017.1	Gnomon	exon	19438825	19438896	.	-	.	gene_id "LOC115222805"; db_xref "GeneID:115222805"; gbkey "mRNA"; gene "LOC115222805"; ID ""; gene_name "LOC115222805"; transcript_id "XM_036511895.1"; product "neuron navigator 2-like, transcript variant X4"; exon_number "22"; model_evidence "Supporting evidence includes similarity to: 1 Protein, and 100% coverage of the annotated genomic feature by RNAseq alignments, including 1 sample with support for all annotated introns";
NC_043017.1	Gnomon	exon	19440921	19441136	.	-	.	gene_id "LOC115222805"; db_xref "GeneID:115222805"; gbkey "mRNA"; gene "LOC115222805"; ID ""; gene_name "LOC115222805"; transcript_id "XM_036511895.1"; product "neuron navigator 2-like, transcript variant X4"; exon_number "21"; model_evidence "Supporting evidence includes similarity to: 1 Protein, and 100% coverage of the annotated genomic feature by RNAseq alignments, including 1 sample with support for all annotated introns";
NC_043017.1	Gnomon	exon	19442285	19442456	.	-	.	gene_id "LOC115222805"; db_xref "GeneID:115222805"; gbkey "mRNA"; gene "LOC115222805"; ID ""; gene_name "LOC115222805"; transcript_id "XM_036511895.1"; product "neuron navigator 2-like, transcript variant X4"; exon_number "20"; model_evidence "Supporting evidence includes similarity to: 1 Protein, and 100% coverage of the annotated genomic feature by RNAseq alignments, including 1 sample with support for all annotated introns";
NC_043017.1	Gnomon	exon	19443863	19443937	.	-	.	gene_id "LOC115222805"; db_xref "GeneID:115222805"; gbkey "mRNA"; gene "LOC115222805"; ID ""; gene_name "LOC115222805"; transcript_id "XM_036511895.1"; product "neuron navigator 2-like, transcript variant X4"; exon_number "19"; model_evidence "Supporting evidence includes similarity to: 1 Protein, and 100% coverage of the annotated genomic feature by RNAseq alignments, including 1 sample with support for all annotated introns";
NC_043017.1	Gnomon	exon	19447941	19448034	.	-	.	gene_id "LOC115222805"; db_xref "GeneID:115222805"; gbkey "mRNA"; gene "LOC115222805"; ID ""; gene_name "LOC115222805"; transcript_id "XM_036511895.1"; product "neuron navigator 2-like, transcript variant X4"; exon_number "18"; model_evidence "Supporting evidence includes similarity to: 1 Protein, and 100% coverage of the annotated genomic feature by RNAseq alignments, including 1 sample with support for all annotated introns";
NC_043017.1	Gnomon	exon	19449302	19449391	.	-	.	gene_id "LOC115222805"; db_xref "GeneID:115222805"; gbkey "mRNA"; gene "LOC115222805"; ID ""; gene_name "LOC115222805"; transcript_id "XM_036511895.1"; product "neuron navigator 2-like, transcript variant X4"; exon_number "17"; model_evidence "Supporting evidence includes similarity to: 1 Protein, and 100% coverage of the annotated genomic feature by RNAseq alignments, including 1 sample with support for all annotated introns";
NC_043017.1	Gnomon	exon	19452364	19452461	.	-	.	gene_id "LOC115222805"; db_xref "GeneID:115222805"; gbkey "mRNA"; gene "LOC115222805"; ID ""; gene_name "LOC115222805"; transcript_id "XM_036511895.1"; product "neuron navigator 2-like, transcript variant X4"; exon_number "16"; model_evidence "Supporting evidence includes similarity to: 1 Protein, and 100% coverage of the annotated genomic feature by RNAseq alignments, including 1 sample with support for all annotated introns";
NC_043017.1	Gnomon	exon	19457463	19457507	.	-	.	gene_id "LOC115222805"; db_xref "GeneID:115222805"; gbkey "mRNA"; gene "LOC115222805"; ID ""; gene_name "LOC115222805"; transcript_id "XM_036511895.1"; product "neuron navigator 2-like, transcript variant X4"; exon_number "15"; model_evidence "Supporting evidence includes similarity to: 1 Protein, and 100% coverage of the annotated genomic feature by RNAseq alignments, including 1 sample with support for all annotated introns";
NC_043017.1	Gnomon	exon	19475574	19475730	.	-	.	gene_id "LOC115222805"; db_xref "GeneID:115222805"; gbkey "mRNA"; gene "LOC115222805"; ID ""; gene_name "LOC115222805"; transcript_id "XM_036511895.1"; product "neuron navigator 2-like, transcript variant X4"; exon_number "14"; model_evidence "Supporting evidence includes similarity to: 1 Protein, and 100% coverage of the annotated genomic feature by RNAseq alignments, including 1 sample with support for all annotated introns";
NC_043017.1	Gnomon	exon	19477624	19477768	.	-	.	gene_id "LOC115222805"; db_xref "GeneID:115222805"; gbkey "mRNA"; gene "LOC115222805"; ID ""; gene_name "LOC115222805"; transcript_id "XM_036511895.1"; product "neuron navigator 2-like, transcript variant X4"; exon_number "13"; model_evidence "Supporting evidence includes similarity to: 1 Protein, and 100% coverage of the annotated genomic feature by RNAseq alignments, including 1 sample with support for all annotated introns";
NC_043017.1	Gnomon	exon	19480933	19481111	.	-	.	gene_id "LOC115222805"; db_xref "GeneID:115222805"; gbkey "mRNA"; gene "LOC115222805"; ID ""; gene_name "LOC115222805"; transcript_id "XM_036511895.1"; product "neuron navigator 2-like, transcript variant X4"; exon_number "12"; model_evidence "Supporting evidence includes similarity to: 1 Protein, and 100% coverage of the annotated genomic feature by RNAseq alignments, including 1 sample with support for all annotated introns";
NC_043017.1	Gnomon	exon	19481737	19481882	.	-	.	gene_id "LOC115222805"; db_xref "GeneID:115222805"; gbkey "mRNA"; gene "LOC115222805"; ID ""; gene_name "LOC115222805"; transcript_id "XM_036511895.1"; product "neuron navigator 2-like, transcript variant X4"; exon_number "11"; model_evidence "Supporting evidence includes similarity to: 1 Protein, and 100% coverage of the annotated genomic feature by RNAseq alignments, including 1 sample with support for all annotated introns";
NC_043017.1	Gnomon	exon	19482624	19482747	.	-	.	gene_id "LOC115222805"; db_xref "GeneID:115222805"; gbkey "mRNA"; gene "LOC115222805"; ID ""; gene_name "LOC115222805"; transcript_id "XM_036511895.1"; product "neuron navigator 2-like, transcript variant X4"; exon_number "10"; model_evidence "Supporting evidence includes similarity to: 1 Protein, and 100% coverage of the annotated genomic feature by RNAseq alignments, including 1 sample with support for all annotated introns";
NC_043017.1	Gnomon	exon	19506884	19506904	.	-	.	gene_id "LOC115222805"; db_xref "GeneID:115222805"; gbkey "mRNA"; gene "LOC115222805"; ID ""; gene_name "LOC115222805"; transcript_id "XM_036511895.1"; product "neuron navigator 2-like, transcript variant X4"; exon_number "9"; model_evidence "Supporting evidence includes similarity to: 1 Protein, and 100% coverage of the annotated genomic feature by RNAseq alignments, including 1 sample with support for all annotated introns";
NC_043017.1	Gnomon	exon	19519632	19519715	.	-	.	gene_id "LOC115222805"; db_xref "GeneID:115222805"; gbkey "mRNA"; gene "LOC115222805"; ID ""; gene_name "LOC115222805"; transcript_id "XM_036511895.1"; product "neuron navigator 2-like, transcript variant X4"; exon_number "8"; model_evidence "Supporting evidence includes similarity to: 1 Protein, and 100% coverage of the annotated genomic feature by RNAseq alignments, including 1 sample with support for all annotated introns";
NC_043017.1	Gnomon	exon	19692787	19692861	.	-	.	gene_id "LOC115222805"; db_xref "GeneID:115222805"; gbkey "mRNA"; gene "LOC115222805"; ID ""; gene_name "LOC115222805"; transcript_id "XM_036511895.1"; product "neuron navigator 2-like, transcript variant X4"; exon_number "7"; model_evidence "Supporting evidence includes similarity to: 1 Protein, and 100% coverage of the annotated genomic feature by RNAseq alignments, including 1 sample with support for all annotated introns";
NC_043017.1	Gnomon	exon	19695458	19695481	.	-	.	gene_id "LOC115222805"; db_xref "GeneID:115222805"; gbkey "mRNA"; gene "LOC115222805"; ID ""; gene_name "LOC115222805"; transcript_id "XM_036511895.1"; product "neuron navigator 2-like, transcript variant X4"; exon_number "6"; model_evidence "Supporting evidence includes similarity to: 1 Protein, and 100% coverage of the annotated genomic feature by RNAseq alignments, including 1 sample with support for all annotated introns";
NC_043017.1	Gnomon	exon	19698562	19698614	.	-	.	gene_id "LOC115222805"; db_xref "GeneID:115222805"; gbkey "mRNA"; gene "LOC115222805"; ID ""; gene_name "LOC115222805"; transcript_id "XM_036511895.1"; product "neuron navigator 2-like, transcript variant X4"; exon_number "5"; model_evidence "Supporting evidence includes similarity to: 1 Protein, and 100% coverage of the annotated genomic feature by RNAseq alignments, including 1 sample with support for all annotated introns";
NC_043017.1	Gnomon	exon	19703661	19705303	.	-	.	gene_id "LOC115222805"; db_xref "GeneID:115222805"; gbkey "mRNA"; gene "LOC115222805"; ID ""; gene_name "LOC115222805"; transcript_id "XM_036511895.1"; product "neuron navigator 2-like, transcript variant X4"; exon_number "4"; model_evidence "Supporting evidence includes similarity to: 1 Protein, and 100% coverage of the annotated genomic feature by RNAseq alignments, including 1 sample with support for all annotated introns";
NC_043017.1	Gnomon	exon	19726784	19726855	.	-	.	gene_id "LOC115222805"; db_xref "GeneID:115222805"; gbkey "mRNA"; gene "LOC115222805"; ID ""; gene_name "LOC115222805"; transcript_id "XM_036511895.1"; product "neuron navigator 2-like, transcript variant X4"; exon_number "3"; model_evidence "Supporting evidence includes similarity to: 1 Protein, and 100% coverage of the annotated genomic feature by RNAseq alignments, including 1 sample with support for all annotated introns";
NC_043017.1	Gnomon	exon	19805103	19807446	.	-	.	gene_id "LOC115222805"; db_xref "GeneID:115222805"; gbkey "mRNA"; gene "LOC115222805"; ID ""; gene_name "LOC115222805"; transcript_id "XM_036511895.1"; product "neuron navigator 2-like, transcript variant X4"; exon_number "2"; model_evidence "Supporting evidence includes similarity to: 1 Protein, and 100% coverage of the annotated genomic feature by RNAseq alignments, including 1 sample with support for all annotated introns";
NC_043017.1	Gnomon	exon	19815853	19816337	.	-	.	gene_id "LOC115222805"; db_xref "GeneID:115222805"; gbkey "mRNA"; gene "LOC115222805"; ID ""; gene_name "LOC115222805"; transcript_id "XM_036511895.1"; product "neuron navigator 2-like, transcript variant X4"; exon_number "1"; model_evidence "Supporting evidence includes similarity to: 1 Protein, and 100% coverage of the annotated genomic feature by RNAseq alignments, including 1 sample with support for all annotated introns";
NC_043017.1	Gnomon	start_codon	19815974	19815976	.	-	0	gene_id "LOC115222805"; db_xref "GeneID:115222805"; gbkey "CDS"; gene "LOC115222805"; ID ""; gene_name "LOC115222805"; transcript_id "XM_036511895.1"; product "neuron navigator 2-like isoform X4"; protein_id "XP_036367788.1"; exon_number "1";
NC_043017.1	Gnomon	stop_codon	19400375	19400377	.	-	0	gene_id "LOC115222805"; db_xref "GeneID:115222805"; gbkey "CDS"; gene "LOC115222805"; ID ""; gene_name "LOC115222805"; transcript_id "XM_036511895.1"; product "neuron navigator 2-like isoform X4"; protein_id "XP_036367788.1"; exon_number "27";
NC_043017.1	Gnomon	transcript	19398465	19816336	.	-	.	gene_id "LOC115222805"; ID "XM_036511896.1"; gene_name "LOC115222805"; transcript_id "XM_036511896.1";
NC_043017.1	Gnomon	CDS	19400378	19400527	.	-	0	gene_id "LOC115222805"; db_xref "GeneID:115222805"; gbkey "CDS"; gene "LOC115222805"; ID ""; gene_name "LOC115222805"; transcript_id "XM_036511896.1"; product "neuron navigator 2-like isoform X5"; protein_id "XP_036367789.1"; exon_number "27";
NC_043017.1	Gnomon	CDS	19417732	19417941	.	-	0	gene_id "LOC115222805"; db_xref "GeneID:115222805"; gbkey "CDS"; gene "LOC115222805"; ID ""; gene_name "LOC115222805"; transcript_id "XM_036511896.1"; product "neuron navigator 2-like isoform X5"; protein_id "XP_036367789.1"; exon_number "26";
NC_043017.1	Gnomon	CDS	19426168	19426191	.	-	0	gene_id "LOC115222805"; db_xref "GeneID:115222805"; gbkey "CDS"; gene "LOC115222805"; ID ""; gene_name "LOC115222805"; transcript_id "XM_036511896.1"; product "neuron navigator 2-like isoform X5"; protein_id "XP_036367789.1"; exon_number "25";
NC_043017.1	Gnomon	CDS	19437201	19437319	.	-	2	gene_id "LOC115222805"; db_xref "GeneID:115222805"; gbkey "CDS"; gene "LOC115222805"; ID ""; gene_name "LOC115222805"; transcript_id "XM_036511896.1"; product "neuron navigator 2-like isoform X5"; protein_id "XP_036367789.1"; exon_number "24";
NC_043017.1	Gnomon	CDS	19437674	19437870	.	-	1	gene_id "LOC115222805"; db_xref "GeneID:115222805"; gbkey "CDS"; gene "LOC115222805"; ID ""; gene_name "LOC115222805"; transcript_id "XM_036511896.1"; product "neuron navigator 2-like isoform X5"; protein_id "XP_036367789.1"; exon_number "23";
NC_043017.1	Gnomon	CDS	19438825	19438896	.	-	1	gene_id "LOC115222805"; db_xref "GeneID:115222805"; gbkey "CDS"; gene "LOC115222805"; ID ""; gene_name "LOC115222805"; transcript_id "XM_036511896.1"; product "neuron navigator 2-like isoform X5"; protein_id "XP_036367789.1"; exon_number "22";
NC_043017.1	Gnomon	CDS	19440921	19441136	.	-	1	gene_id "LOC115222805"; db_xref "GeneID:115222805"; gbkey "CDS"; gene "LOC115222805"; ID ""; gene_name "LOC115222805"; transcript_id "XM_036511896.1"; product "neuron navigator 2-like isoform X5"; protein_id "XP_036367789.1"; exon_number "21";
NC_043017.1	Gnomon	CDS	19442285	19442456	.	-	2	gene_id "LOC115222805"; db_xref "GeneID:115222805"; gbkey "CDS"; gene "LOC115222805"; ID ""; gene_name "LOC115222805"; transcript_id "XM_036511896.1"; product "neuron navigator 2-like isoform X5"; protein_id "XP_036367789.1"; exon_number "20";
NC_043017.1	Gnomon	CDS	19443863	19443937	.	-	2	gene_id "LOC115222805"; db_xref "GeneID:115222805"; gbkey "CDS"; gene "LOC115222805"; ID ""; gene_name "LOC115222805"; transcript_id "XM_036511896.1"; product "neuron navigator 2-like isoform X5"; protein_id "XP_036367789.1"; exon_number "19";
NC_043017.1	Gnomon	CDS	19447941	19448034	.	-	0	gene_id "LOC115222805"; db_xref "GeneID:115222805"; gbkey "CDS"; gene "LOC115222805"; ID ""; gene_name "LOC115222805"; transcript_id "XM_036511896.1"; product "neuron navigator 2-like isoform X5"; protein_id "XP_036367789.1"; exon_number "18";
NC_043017.1	Gnomon	CDS	19449302	19449391	.	-	0	gene_id "LOC115222805"; db_xref "GeneID:115222805"; gbkey "CDS"; gene "LOC115222805"; ID ""; gene_name "LOC115222805"; transcript_id "XM_036511896.1"; product "neuron navigator 2-like isoform X5"; protein_id "XP_036367789.1"; exon_number "17";
NC_043017.1	Gnomon	CDS	19452364	19452461	.	-	2	gene_id "LOC115222805"; db_xref "GeneID:115222805"; gbkey "CDS"; gene "LOC115222805"; ID ""; gene_name "LOC115222805"; transcript_id "XM_036511896.1"; product "neuron navigator 2-like isoform X5"; protein_id "XP_036367789.1"; exon_number "16";
NC_043017.1	Gnomon	CDS	19457463	19457507	.	-	2	gene_id "LOC115222805"; db_xref "GeneID:115222805"; gbkey "CDS"; gene "LOC115222805"; ID ""; gene_name "LOC115222805"; transcript_id "XM_036511896.1"; product "neuron navigator 2-like isoform X5"; protein_id "XP_036367789.1"; exon_number "15";
NC_043017.1	Gnomon	CDS	19475574	19475730	.	-	0	gene_id "LOC115222805"; db_xref "GeneID:115222805"; gbkey "CDS"; gene "LOC115222805"; ID ""; gene_name "LOC115222805"; transcript_id "XM_036511896.1"; product "neuron navigator 2-like isoform X5"; protein_id "XP_036367789.1"; exon_number "14";
NC_043017.1	Gnomon	CDS	19477624	19477768	.	-	1	gene_id "LOC115222805"; db_xref "GeneID:115222805"; gbkey "CDS"; gene "LOC115222805"; ID ""; gene_name "LOC115222805"; transcript_id "XM_036511896.1"; product "neuron navigator 2-like isoform X5"; protein_id "XP_036367789.1"; exon_number "13";
NC_043017.1	Gnomon	CDS	19480933	19481111	.	-	0	gene_id "LOC115222805"; db_xref "GeneID:115222805"; gbkey "CDS"; gene "LOC115222805"; ID ""; gene_name "LOC115222805"; transcript_id "XM_036511896.1"; product "neuron navigator 2-like isoform X5"; protein_id "XP_036367789.1"; exon_number "12";
NC_043017.1	Gnomon	CDS	19481737	19481882	.	-	2	gene_id "LOC115222805"; db_xref "GeneID:115222805"; gbkey "CDS"; gene "LOC115222805"; ID ""; gene_name "LOC115222805"; transcript_id "XM_036511896.1"; product "neuron navigator 2-like isoform X5"; protein_id "XP_036367789.1"; exon_number "11";
NC_043017.1	Gnomon	CDS	19482624	19482747	.	-	0	gene_id "LOC115222805"; db_xref "GeneID:115222805"; gbkey "CDS"; gene "LOC115222805"; ID ""; gene_name "LOC115222805"; transcript_id "XM_036511896.1"; product "neuron navigator 2-like isoform X5"; protein_id "XP_036367789.1"; exon_number "10";
NC_043017.1	Gnomon	CDS	19506884	19506904	.	-	0	gene_id "LOC115222805"; db_xref "GeneID:115222805"; gbkey "CDS"; gene "LOC115222805"; ID ""; gene_name "LOC115222805"; transcript_id "XM_036511896.1"; product "neuron navigator 2-like isoform X5"; protein_id "XP_036367789.1"; exon_number "9";
NC_043017.1	Gnomon	CDS	19519632	19519715	.	-	0	gene_id "LOC115222805"; db_xref "GeneID:115222805"; gbkey "CDS"; gene "LOC115222805"; ID ""; gene_name "LOC115222805"; transcript_id "XM_036511896.1"; product "neuron navigator 2-like isoform X5"; protein_id "XP_036367789.1"; exon_number "8";
NC_043017.1	Gnomon	CDS	19692787	19692861	.	-	0	gene_id "LOC115222805"; db_xref "GeneID:115222805"; gbkey "CDS"; gene "LOC115222805"; ID ""; gene_name "LOC115222805"; transcript_id "XM_036511896.1"; product "neuron navigator 2-like isoform X5"; protein_id "XP_036367789.1"; exon_number "7";
NC_043017.1	Gnomon	CDS	19695458	19695481	.	-	0	gene_id "LOC115222805"; db_xref "GeneID:115222805"; gbkey "CDS"; gene "LOC115222805"; ID ""; gene_name "LOC115222805"; transcript_id "XM_036511896.1"; product "neuron navigator 2-like isoform X5"; protein_id "XP_036367789.1"; exon_number "6";
NC_043017.1	Gnomon	CDS	19698562	19698614	.	-	2	gene_id "LOC115222805"; db_xref "GeneID:115222805"; gbkey "CDS"; gene "LOC115222805"; ID ""; gene_name "LOC115222805"; transcript_id "XM_036511896.1"; product "neuron navigator 2-like isoform X5"; protein_id "XP_036367789.1"; exon_number "5";
NC_043017.1	Gnomon	CDS	19703661	19705303	.	-	1	gene_id "LOC115222805"; db_xref "GeneID:115222805"; gbkey "CDS"; gene "LOC115222805"; ID ""; gene_name "LOC115222805"; transcript_id "XM_036511896.1"; product "neuron navigator 2-like isoform X5"; protein_id "XP_036367789.1"; exon_number "4";
NC_043017.1	Gnomon	CDS	19745048	19745095	.	-	1	gene_id "LOC115222805"; db_xref "GeneID:115222805"; gbkey "CDS"; gene "LOC115222805"; ID ""; gene_name "LOC115222805"; transcript_id "XM_036511896.1"; product "neuron navigator 2-like isoform X5"; protein_id "XP_036367789.1"; exon_number "3";
NC_043017.1	Gnomon	CDS	19805103	19807446	.	-	2	gene_id "LOC115222805"; db_xref "GeneID:115222805"; gbkey "CDS"; gene "LOC115222805"; ID ""; gene_name "LOC115222805"; transcript_id "XM_036511896.1"; product "neuron navigator 2-like isoform X5"; protein_id "XP_036367789.1"; exon_number "2";
NC_043017.1	Gnomon	CDS	19815853	19815976	.	-	0	gene_id "LOC115222805"; db_xref "GeneID:115222805"; gbkey "CDS"; gene "LOC115222805"; ID ""; gene_name "LOC115222805"; transcript_id "XM_036511896.1"; product "neuron navigator 2-like isoform X5"; protein_id "XP_036367789.1"; exon_number "1";
NC_043017.1	Gnomon	exon	19398465	19400527	.	-	.	gene_id "LOC115222805"; db_xref "GeneID:115222805"; gbkey "mRNA"; gene "LOC115222805"; ID ""; gene_name "LOC115222805"; transcript_id "XM_036511896.1"; product "neuron navigator 2-like, transcript variant X5"; exon_number "27"; model_evidence "Supporting evidence includes similarity to: 1 Protein, and 100% coverage of the annotated genomic feature by RNAseq alignments, including 4 samples with support for all annotated introns";
NC_043017.1	Gnomon	exon	19417732	19417941	.	-	.	gene_id "LOC115222805"; db_xref "GeneID:115222805"; gbkey "mRNA"; gene "LOC115222805"; ID ""; gene_name "LOC115222805"; transcript_id "XM_036511896.1"; product "neuron navigator 2-like, transcript variant X5"; exon_number "26"; model_evidence "Supporting evidence includes similarity to: 1 Protein, and 100% coverage of the annotated genomic feature by RNAseq alignments, including 4 samples with support for all annotated introns";
NC_043017.1	Gnomon	exon	19426168	19426191	.	-	.	gene_id "LOC115222805"; db_xref "GeneID:115222805"; gbkey "mRNA"; gene "LOC115222805"; ID ""; gene_name "LOC115222805"; transcript_id "XM_036511896.1"; product "neuron navigator 2-like, transcript variant X5"; exon_number "25"; model_evidence "Supporting evidence includes similarity to: 1 Protein, and 100% coverage of the annotated genomic feature by RNAseq alignments, including 4 samples with support for all annotated introns";
NC_043017.1	Gnomon	exon	19437201	19437319	.	-	.	gene_id "LOC115222805"; db_xref "GeneID:115222805"; gbkey "mRNA"; gene "LOC115222805"; ID ""; gene_name "LOC115222805"; transcript_id "XM_036511896.1"; product "neuron navigator 2-like, transcript variant X5"; exon_number "24"; model_evidence "Supporting evidence includes similarity to: 1 Protein, and 100% coverage of the annotated genomic feature by RNAseq alignments, including 4 samples with support for all annotated introns";
NC_043017.1	Gnomon	exon	19437674	19437870	.	-	.	gene_id "LOC115222805"; db_xref "GeneID:115222805"; gbkey "mRNA"; gene "LOC115222805"; ID ""; gene_name "LOC115222805"; transcript_id "XM_036511896.1"; product "neuron navigator 2-like, transcript variant X5"; exon_number "23"; model_evidence "Supporting evidence includes similarity to: 1 Protein, and 100% coverage of the annotated genomic feature by RNAseq alignments, including 4 samples with support for all annotated introns";
NC_043017.1	Gnomon	exon	19438825	19438896	.	-	.	gene_id "LOC115222805"; db_xref "GeneID:115222805"; gbkey "mRNA"; gene "LOC115222805"; ID ""; gene_name "LOC115222805"; transcript_id "XM_036511896.1"; product "neuron navigator 2-like, transcript variant X5"; exon_number "22"; model_evidence "Supporting evidence includes similarity to: 1 Protein, and 100% coverage of the annotated genomic feature by RNAseq alignments, including 4 samples with support for all annotated introns";
NC_043017.1	Gnomon	exon	19440921	19441136	.	-	.	gene_id "LOC115222805"; db_xref "GeneID:115222805"; gbkey "mRNA"; gene "LOC115222805"; ID ""; gene_name "LOC115222805"; transcript_id "XM_036511896.1"; product "neuron navigator 2-like, transcript variant X5"; exon_number "21"; model_evidence "Supporting evidence includes similarity to: 1 Protein, and 100% coverage of the annotated genomic feature by RNAseq alignments, including 4 samples with support for all annotated introns";
NC_043017.1	Gnomon	exon	19442285	19442456	.	-	.	gene_id "LOC115222805"; db_xref "GeneID:115222805"; gbkey "mRNA"; gene "LOC115222805"; ID ""; gene_name "LOC115222805"; transcript_id "XM_036511896.1"; product "neuron navigator 2-like, transcript variant X5"; exon_number "20"; model_evidence "Supporting evidence includes similarity to: 1 Protein, and 100% coverage of the annotated genomic feature by RNAseq alignments, including 4 samples with support for all annotated introns";
NC_043017.1	Gnomon	exon	19443863	19443937	.	-	.	gene_id "LOC115222805"; db_xref "GeneID:115222805"; gbkey "mRNA"; gene "LOC115222805"; ID ""; gene_name "LOC115222805"; transcript_id "XM_036511896.1"; product "neuron navigator 2-like, transcript variant X5"; exon_number "19"; model_evidence "Supporting evidence includes similarity to: 1 Protein, and 100% coverage of the annotated genomic feature by RNAseq alignments, including 4 samples with support for all annotated introns";
NC_043017.1	Gnomon	exon	19447941	19448034	.	-	.	gene_id "LOC115222805"; db_xref "GeneID:115222805"; gbkey "mRNA"; gene "LOC115222805"; ID ""; gene_name "LOC115222805"; transcript_id "XM_036511896.1"; product "neuron navigator 2-like, transcript variant X5"; exon_number "18"; model_evidence "Supporting evidence includes similarity to: 1 Protein, and 100% coverage of the annotated genomic feature by RNAseq alignments, including 4 samples with support for all annotated introns";
NC_043017.1	Gnomon	exon	19449302	19449391	.	-	.	gene_id "LOC115222805"; db_xref "GeneID:115222805"; gbkey "mRNA"; gene "LOC115222805"; ID ""; gene_name "LOC115222805"; transcript_id "XM_036511896.1"; product "neuron navigator 2-like, transcript variant X5"; exon_number "17"; model_evidence "Supporting evidence includes similarity to: 1 Protein, and 100% coverage of the annotated genomic feature by RNAseq alignments, including 4 samples with support for all annotated introns";
NC_043017.1	Gnomon	exon	19452364	19452461	.	-	.	gene_id "LOC115222805"; db_xref "GeneID:115222805"; gbkey "mRNA"; gene "LOC115222805"; ID ""; gene_name "LOC115222805"; transcript_id "XM_036511896.1"; product "neuron navigator 2-like, transcript variant X5"; exon_number "16"; model_evidence "Supporting evidence includes similarity to: 1 Protein, and 100% coverage of the annotated genomic feature by RNAseq alignments, including 4 samples with support for all annotated introns";
NC_043017.1	Gnomon	exon	19457463	19457507	.	-	.	gene_id "LOC115222805"; db_xref "GeneID:115222805"; gbkey "mRNA"; gene "LOC115222805"; ID ""; gene_name "LOC115222805"; transcript_id "XM_036511896.1"; product "neuron navigator 2-like, transcript variant X5"; exon_number "15"; model_evidence "Supporting evidence includes similarity to: 1 Protein, and 100% coverage of the annotated genomic feature by RNAseq alignments, including 4 samples with support for all annotated introns";
NC_043017.1	Gnomon	exon	19475574	19475730	.	-	.	gene_id "LOC115222805"; db_xref "GeneID:115222805"; gbkey "mRNA"; gene "LOC115222805"; ID ""; gene_name "LOC115222805"; transcript_id "XM_036511896.1"; product "neuron navigator 2-like, transcript variant X5"; exon_number "14"; model_evidence "Supporting evidence includes similarity to: 1 Protein, and 100% coverage of the annotated genomic feature by RNAseq alignments, including 4 samples with support for all annotated introns";
NC_043017.1	Gnomon	exon	19477624	19477768	.	-	.	gene_id "LOC115222805"; db_xref "GeneID:115222805"; gbkey "mRNA"; gene "LOC115222805"; ID ""; gene_name "LOC115222805"; transcript_id "XM_036511896.1"; product "neuron navigator 2-like, transcript variant X5"; exon_number "13"; model_evidence "Supporting evidence includes similarity to: 1 Protein, and 100% coverage of the annotated genomic feature by RNAseq alignments, including 4 samples with support for all annotated introns";
NC_043017.1	Gnomon	exon	19480933	19481111	.	-	.	gene_id "LOC115222805"; db_xref "GeneID:115222805"; gbkey "mRNA"; gene "LOC115222805"; ID ""; gene_name "LOC115222805"; transcript_id "XM_036511896.1"; product "neuron navigator 2-like, transcript variant X5"; exon_number "12"; model_evidence "Supporting evidence includes similarity to: 1 Protein, and 100% coverage of the annotated genomic feature by RNAseq alignments, including 4 samples with support for all annotated introns";
NC_043017.1	Gnomon	exon	19481737	19481882	.	-	.	gene_id "LOC115222805"; db_xref "GeneID:115222805"; gbkey "mRNA"; gene "LOC115222805"; ID ""; gene_name "LOC115222805"; transcript_id "XM_036511896.1"; product "neuron navigator 2-like, transcript variant X5"; exon_number "11"; model_evidence "Supporting evidence includes similarity to: 1 Protein, and 100% coverage of the annotated genomic feature by RNAseq alignments, including 4 samples with support for all annotated introns";
NC_043017.1	Gnomon	exon	19482624	19482747	.	-	.	gene_id "LOC115222805"; db_xref "GeneID:115222805"; gbkey "mRNA"; gene "LOC115222805"; ID ""; gene_name "LOC115222805"; transcript_id "XM_036511896.1"; product "neuron navigator 2-like, transcript variant X5"; exon_number "10"; model_evidence "Supporting evidence includes similarity to: 1 Protein, and 100% coverage of the annotated genomic feature by RNAseq alignments, including 4 samples with support for all annotated introns";
NC_043017.1	Gnomon	exon	19506884	19506904	.	-	.	gene_id "LOC115222805"; db_xref "GeneID:115222805"; gbkey "mRNA"; gene "LOC115222805"; ID ""; gene_name "LOC115222805"; transcript_id "XM_036511896.1"; product "neuron navigator 2-like, transcript variant X5"; exon_number "9"; model_evidence "Supporting evidence includes similarity to: 1 Protein, and 100% coverage of the annotated genomic feature by RNAseq alignments, including 4 samples with support for all annotated introns";
NC_043017.1	Gnomon	exon	19519632	19519715	.	-	.	gene_id "LOC115222805"; db_xref "GeneID:115222805"; gbkey "mRNA"; gene "LOC115222805"; ID ""; gene_name "LOC115222805"; transcript_id "XM_036511896.1"; product "neuron navigator 2-like, transcript variant X5"; exon_number "8"; model_evidence "Supporting evidence includes similarity to: 1 Protein, and 100% coverage of the annotated genomic feature by RNAseq alignments, including 4 samples with support for all annotated introns";
NC_043017.1	Gnomon	exon	19692787	19692861	.	-	.	gene_id "LOC115222805"; db_xref "GeneID:115222805"; gbkey "mRNA"; gene "LOC115222805"; ID ""; gene_name "LOC115222805"; transcript_id "XM_036511896.1"; product "neuron navigator 2-like, transcript variant X5"; exon_number "7"; model_evidence "Supporting evidence includes similarity to: 1 Protein, and 100% coverage of the annotated genomic feature by RNAseq alignments, including 4 samples with support for all annotated introns";
NC_043017.1	Gnomon	exon	19695458	19695481	.	-	.	gene_id "LOC115222805"; db_xref "GeneID:115222805"; gbkey "mRNA"; gene "LOC115222805"; ID ""; gene_name "LOC115222805"; transcript_id "XM_036511896.1"; product "neuron navigator 2-like, transcript variant X5"; exon_number "6"; model_evidence "Supporting evidence includes similarity to: 1 Protein, and 100% coverage of the annotated genomic feature by RNAseq alignments, including 4 samples with support for all annotated introns";
NC_043017.1	Gnomon	exon	19698562	19698614	.	-	.	gene_id "LOC115222805"; db_xref "GeneID:115222805"; gbkey "mRNA"; gene "LOC115222805"; ID ""; gene_name "LOC115222805"; transcript_id "XM_036511896.1"; product "neuron navigator 2-like, transcript variant X5"; exon_number "5"; model_evidence "Supporting evidence includes similarity to: 1 Protein, and 100% coverage of the annotated genomic feature by RNAseq alignments, including 4 samples with support for all annotated introns";
NC_043017.1	Gnomon	exon	19703661	19705303	.	-	.	gene_id "LOC115222805"; db_xref "GeneID:115222805"; gbkey "mRNA"; gene "LOC115222805"; ID ""; gene_name "LOC115222805"; transcript_id "XM_036511896.1"; product "neuron navigator 2-like, transcript variant X5"; exon_number "4"; model_evidence "Supporting evidence includes similarity to: 1 Protein, and 100% coverage of the annotated genomic feature by RNAseq alignments, including 4 samples with support for all annotated introns";
NC_043017.1	Gnomon	exon	19745048	19745095	.	-	.	gene_id "LOC115222805"; db_xref "GeneID:115222805"; gbkey "mRNA"; gene "LOC115222805"; ID ""; gene_name "LOC115222805"; transcript_id "XM_036511896.1"; product "neuron navigator 2-like, transcript variant X5"; exon_number "3"; model_evidence "Supporting evidence includes similarity to: 1 Protein, and 100% coverage of the annotated genomic feature by RNAseq alignments, including 4 samples with support for all annotated introns";
NC_043017.1	Gnomon	exon	19805103	19807446	.	-	.	gene_id "LOC115222805"; db_xref "GeneID:115222805"; gbkey "mRNA"; gene "LOC115222805"; ID ""; gene_name "LOC115222805"; transcript_id "XM_036511896.1"; product "neuron navigator 2-like, transcript variant X5"; exon_number "2"; model_evidence "Supporting evidence includes similarity to: 1 Protein, and 100% coverage of the annotated genomic feature by RNAseq alignments, including 4 samples with support for all annotated introns";
NC_043017.1	Gnomon	exon	19815853	19816336	.	-	.	gene_id "LOC115222805"; db_xref "GeneID:115222805"; gbkey "mRNA"; gene "LOC115222805"; ID ""; gene_name "LOC115222805"; transcript_id "XM_036511896.1"; product "neuron navigator 2-like, transcript variant X5"; exon_number "1"; model_evidence "Supporting evidence includes similarity to: 1 Protein, and 100% coverage of the annotated genomic feature by RNAseq alignments, including 4 samples with support for all annotated introns";
NC_043017.1	Gnomon	start_codon	19815974	19815976	.	-	0	gene_id "LOC115222805"; db_xref "GeneID:115222805"; gbkey "CDS"; gene "LOC115222805"; ID ""; gene_name "LOC115222805"; transcript_id "XM_036511896.1"; product "neuron navigator 2-like isoform X5"; protein_id "XP_036367789.1"; exon_number "1";
NC_043017.1	Gnomon	stop_codon	19400375	19400377	.	-	0	gene_id "LOC115222805"; db_xref "GeneID:115222805"; gbkey "CDS"; gene "LOC115222805"; ID ""; gene_name "LOC115222805"; transcript_id "XM_036511896.1"; product "neuron navigator 2-like isoform X5"; protein_id "XP_036367789.1"; exon_number "27";
NC_043017.1	Gnomon	transcript	19398465	19816337	.	-	.	gene_id "LOC115222805"; ID "XM_036511897.1"; gene_name "LOC115222805"; transcript_id "XM_036511897.1";
NC_043017.1	Gnomon	CDS	19400378	19400527	.	-	0	gene_id "LOC115222805"; db_xref "GeneID:115222805"; gbkey "CDS"; gene "LOC115222805"; ID ""; gene_name "LOC115222805"; transcript_id "XM_036511897.1"; product "neuron navigator 2-like isoform X6"; protein_id "XP_036367790.1"; exon_number "27";
NC_043017.1	Gnomon	CDS	19417732	19417941	.	-	0	gene_id "LOC115222805"; db_xref "GeneID:115222805"; gbkey "CDS"; gene "LOC115222805"; ID ""; gene_name "LOC115222805"; transcript_id "XM_036511897.1"; product "neuron navigator 2-like isoform X6"; protein_id "XP_036367790.1"; exon_number "26";
NC_043017.1	Gnomon	CDS	19426168	19426191	.	-	0	gene_id "LOC115222805"; db_xref "GeneID:115222805"; gbkey "CDS"; gene "LOC115222805"; ID ""; gene_name "LOC115222805"; transcript_id "XM_036511897.1"; product "neuron navigator 2-like isoform X6"; protein_id "XP_036367790.1"; exon_number "25";
NC_043017.1	Gnomon	CDS	19437201	19437319	.	-	2	gene_id "LOC115222805"; db_xref "GeneID:115222805"; gbkey "CDS"; gene "LOC115222805"; ID ""; gene_name "LOC115222805"; transcript_id "XM_036511897.1"; product "neuron navigator 2-like isoform X6"; protein_id "XP_036367790.1"; exon_number "24";
NC_043017.1	Gnomon	CDS	19437674	19437870	.	-	1	gene_id "LOC115222805"; db_xref "GeneID:115222805"; gbkey "CDS"; gene "LOC115222805"; ID ""; gene_name "LOC115222805"; transcript_id "XM_036511897.1"; product "neuron navigator 2-like isoform X6"; protein_id "XP_036367790.1"; exon_number "23";
NC_043017.1	Gnomon	CDS	19438825	19438896	.	-	1	gene_id "LOC115222805"; db_xref "GeneID:115222805"; gbkey "CDS"; gene "LOC115222805"; ID ""; gene_name "LOC115222805"; transcript_id "XM_036511897.1"; product "neuron navigator 2-like isoform X6"; protein_id "XP_036367790.1"; exon_number "22";
NC_043017.1	Gnomon	CDS	19440921	19441136	.	-	1	gene_id "LOC115222805"; db_xref "GeneID:115222805"; gbkey "CDS"; gene "LOC115222805"; ID ""; gene_name "LOC115222805"; transcript_id "XM_036511897.1"; product "neuron navigator 2-like isoform X6"; protein_id "XP_036367790.1"; exon_number "21";
NC_043017.1	Gnomon	CDS	19442285	19442456	.	-	2	gene_id "LOC115222805"; db_xref "GeneID:115222805"; gbkey "CDS"; gene "LOC115222805"; ID ""; gene_name "LOC115222805"; transcript_id "XM_036511897.1"; product "neuron navigator 2-like isoform X6"; protein_id "XP_036367790.1"; exon_number "20";
NC_043017.1	Gnomon	CDS	19443863	19443937	.	-	2	gene_id "LOC115222805"; db_xref "GeneID:115222805"; gbkey "CDS"; gene "LOC115222805"; ID ""; gene_name "LOC115222805"; transcript_id "XM_036511897.1"; product "neuron navigator 2-like isoform X6"; protein_id "XP_036367790.1"; exon_number "19";
NC_043017.1	Gnomon	CDS	19447941	19448034	.	-	0	gene_id "LOC115222805"; db_xref "GeneID:115222805"; gbkey "CDS"; gene "LOC115222805"; ID ""; gene_name "LOC115222805"; transcript_id "XM_036511897.1"; product "neuron navigator 2-like isoform X6"; protein_id "XP_036367790.1"; exon_number "18";
NC_043017.1	Gnomon	CDS	19449302	19449391	.	-	0	gene_id "LOC115222805"; db_xref "GeneID:115222805"; gbkey "CDS"; gene "LOC115222805"; ID ""; gene_name "LOC115222805"; transcript_id "XM_036511897.1"; product "neuron navigator 2-like isoform X6"; protein_id "XP_036367790.1"; exon_number "17";
NC_043017.1	Gnomon	CDS	19452364	19452461	.	-	2	gene_id "LOC115222805"; db_xref "GeneID:115222805"; gbkey "CDS"; gene "LOC115222805"; ID ""; gene_name "LOC115222805"; transcript_id "XM_036511897.1"; product "neuron navigator 2-like isoform X6"; protein_id "XP_036367790.1"; exon_number "16";
NC_043017.1	Gnomon	CDS	19457463	19457507	.	-	2	gene_id "LOC115222805"; db_xref "GeneID:115222805"; gbkey "CDS"; gene "LOC115222805"; ID ""; gene_name "LOC115222805"; transcript_id "XM_036511897.1"; product "neuron navigator 2-like isoform X6"; protein_id "XP_036367790.1"; exon_number "15";
NC_043017.1	Gnomon	CDS	19475574	19475730	.	-	0	gene_id "LOC115222805"; db_xref "GeneID:115222805"; gbkey "CDS"; gene "LOC115222805"; ID ""; gene_name "LOC115222805"; transcript_id "XM_036511897.1"; product "neuron navigator 2-like isoform X6"; protein_id "XP_036367790.1"; exon_number "14";
NC_043017.1	Gnomon	CDS	19477624	19477768	.	-	1	gene_id "LOC115222805"; db_xref "GeneID:115222805"; gbkey "CDS"; gene "LOC115222805"; ID ""; gene_name "LOC115222805"; transcript_id "XM_036511897.1"; product "neuron navigator 2-like isoform X6"; protein_id "XP_036367790.1"; exon_number "13";
NC_043017.1	Gnomon	CDS	19480933	19481111	.	-	0	gene_id "LOC115222805"; db_xref "GeneID:115222805"; gbkey "CDS"; gene "LOC115222805"; ID ""; gene_name "LOC115222805"; transcript_id "XM_036511897.1"; product "neuron navigator 2-like isoform X6"; protein_id "XP_036367790.1"; exon_number "12";
NC_043017.1	Gnomon	CDS	19481737	19481882	.	-	2	gene_id "LOC115222805"; db_xref "GeneID:115222805"; gbkey "CDS"; gene "LOC115222805"; ID ""; gene_name "LOC115222805"; transcript_id "XM_036511897.1"; product "neuron navigator 2-like isoform X6"; protein_id "XP_036367790.1"; exon_number "11";
NC_043017.1	Gnomon	CDS	19482624	19482747	.	-	0	gene_id "LOC115222805"; db_xref "GeneID:115222805"; gbkey "CDS"; gene "LOC115222805"; ID ""; gene_name "LOC115222805"; transcript_id "XM_036511897.1"; product "neuron navigator 2-like isoform X6"; protein_id "XP_036367790.1"; exon_number "10";
NC_043017.1	Gnomon	CDS	19506884	19506904	.	-	0	gene_id "LOC115222805"; db_xref "GeneID:115222805"; gbkey "CDS"; gene "LOC115222805"; ID ""; gene_name "LOC115222805"; transcript_id "XM_036511897.1"; product "neuron navigator 2-like isoform X6"; protein_id "XP_036367790.1"; exon_number "9";
NC_043017.1	Gnomon	CDS	19519632	19519715	.	-	0	gene_id "LOC115222805"; db_xref "GeneID:115222805"; gbkey "CDS"; gene "LOC115222805"; ID ""; gene_name "LOC115222805"; transcript_id "XM_036511897.1"; product "neuron navigator 2-like isoform X6"; protein_id "XP_036367790.1"; exon_number "8";
NC_043017.1	Gnomon	CDS	19695458	19695481	.	-	0	gene_id "LOC115222805"; db_xref "GeneID:115222805"; gbkey "CDS"; gene "LOC115222805"; ID ""; gene_name "LOC115222805"; transcript_id "XM_036511897.1"; product "neuron navigator 2-like isoform X6"; protein_id "XP_036367790.1"; exon_number "7";
NC_043017.1	Gnomon	CDS	19698562	19698614	.	-	2	gene_id "LOC115222805"; db_xref "GeneID:115222805"; gbkey "CDS"; gene "LOC115222805"; ID ""; gene_name "LOC115222805"; transcript_id "XM_036511897.1"; product "neuron navigator 2-like isoform X6"; protein_id "XP_036367790.1"; exon_number "6";
NC_043017.1	Gnomon	CDS	19703661	19705303	.	-	1	gene_id "LOC115222805"; db_xref "GeneID:115222805"; gbkey "CDS"; gene "LOC115222805"; ID ""; gene_name "LOC115222805"; transcript_id "XM_036511897.1"; product "neuron navigator 2-like isoform X6"; protein_id "XP_036367790.1"; exon_number "5";
NC_043017.1	Gnomon	CDS	19726784	19726855	.	-	1	gene_id "LOC115222805"; db_xref "GeneID:115222805"; gbkey "CDS"; gene "LOC115222805"; ID ""; gene_name "LOC115222805"; transcript_id "XM_036511897.1"; product "neuron navigator 2-like isoform X6"; protein_id "XP_036367790.1"; exon_number "4";
NC_043017.1	Gnomon	CDS	19745048	19745095	.	-	1	gene_id "LOC115222805"; db_xref "GeneID:115222805"; gbkey "CDS"; gene "LOC115222805"; ID ""; gene_name "LOC115222805"; transcript_id "XM_036511897.1"; product "neuron navigator 2-like isoform X6"; protein_id "XP_036367790.1"; exon_number "3";
NC_043017.1	Gnomon	CDS	19805103	19807446	.	-	2	gene_id "LOC115222805"; db_xref "GeneID:115222805"; gbkey "CDS"; gene "LOC115222805"; ID ""; gene_name "LOC115222805"; transcript_id "XM_036511897.1"; product "neuron navigator 2-like isoform X6"; protein_id "XP_036367790.1"; exon_number "2";
NC_043017.1	Gnomon	CDS	19815853	19815976	.	-	0	gene_id "LOC115222805"; db_xref "GeneID:115222805"; gbkey "CDS"; gene "LOC115222805"; ID ""; gene_name "LOC115222805"; transcript_id "XM_036511897.1"; product "neuron navigator 2-like isoform X6"; protein_id "XP_036367790.1"; exon_number "1";
NC_043017.1	Gnomon	exon	19398465	19400527	.	-	.	gene_id "LOC115222805"; db_xref "GeneID:115222805"; gbkey "mRNA"; gene "LOC115222805"; ID ""; gene_name "LOC115222805"; transcript_id "XM_036511897.1"; product "neuron navigator 2-like, transcript variant X6"; exon_number "27"; model_evidence "Supporting evidence includes similarity to: 1 Protein, and 100% coverage of the annotated genomic feature by RNAseq alignments, including 1 sample with support for all annotated introns";
NC_043017.1	Gnomon	exon	19417732	19417941	.	-	.	gene_id "LOC115222805"; db_xref "GeneID:115222805"; gbkey "mRNA"; gene "LOC115222805"; ID ""; gene_name "LOC115222805"; transcript_id "XM_036511897.1"; product "neuron navigator 2-like, transcript variant X6"; exon_number "26"; model_evidence "Supporting evidence includes similarity to: 1 Protein, and 100% coverage of the annotated genomic feature by RNAseq alignments, including 1 sample with support for all annotated introns";
NC_043017.1	Gnomon	exon	19426168	19426191	.	-	.	gene_id "LOC115222805"; db_xref "GeneID:115222805"; gbkey "mRNA"; gene "LOC115222805"; ID ""; gene_name "LOC115222805"; transcript_id "XM_036511897.1"; product "neuron navigator 2-like, transcript variant X6"; exon_number "25"; model_evidence "Supporting evidence includes similarity to: 1 Protein, and 100% coverage of the annotated genomic feature by RNAseq alignments, including 1 sample with support for all annotated introns";
NC_043017.1	Gnomon	exon	19437201	19437319	.	-	.	gene_id "LOC115222805"; db_xref "GeneID:115222805"; gbkey "mRNA"; gene "LOC115222805"; ID ""; gene_name "LOC115222805"; transcript_id "XM_036511897.1"; product "neuron navigator 2-like, transcript variant X6"; exon_number "24"; model_evidence "Supporting evidence includes similarity to: 1 Protein, and 100% coverage of the annotated genomic feature by RNAseq alignments, including 1 sample with support for all annotated introns";
NC_043017.1	Gnomon	exon	19437674	19437870	.	-	.	gene_id "LOC115222805"; db_xref "GeneID:115222805"; gbkey "mRNA"; gene "LOC115222805"; ID ""; gene_name "LOC115222805"; transcript_id "XM_036511897.1"; product "neuron navigator 2-like, transcript variant X6"; exon_number "23"; model_evidence "Supporting evidence includes similarity to: 1 Protein, and 100% coverage of the annotated genomic feature by RNAseq alignments, including 1 sample with support for all annotated introns";
NC_043017.1	Gnomon	exon	19438825	19438896	.	-	.	gene_id "LOC115222805"; db_xref "GeneID:115222805"; gbkey "mRNA"; gene "LOC115222805"; ID ""; gene_name "LOC115222805"; transcript_id "XM_036511897.1"; product "neuron navigator 2-like, transcript variant X6"; exon_number "22"; model_evidence "Supporting evidence includes similarity to: 1 Protein, and 100% coverage of the annotated genomic feature by RNAseq alignments, including 1 sample with support for all annotated introns";
NC_043017.1	Gnomon	exon	19440921	19441136	.	-	.	gene_id "LOC115222805"; db_xref "GeneID:115222805"; gbkey "mRNA"; gene "LOC115222805"; ID ""; gene_name "LOC115222805"; transcript_id "XM_036511897.1"; product "neuron navigator 2-like, transcript variant X6"; exon_number "21"; model_evidence "Supporting evidence includes similarity to: 1 Protein, and 100% coverage of the annotated genomic feature by RNAseq alignments, including 1 sample with support for all annotated introns";
NC_043017.1	Gnomon	exon	19442285	19442456	.	-	.	gene_id "LOC115222805"; db_xref "GeneID:115222805"; gbkey "mRNA"; gene "LOC115222805"; ID ""; gene_name "LOC115222805"; transcript_id "XM_036511897.1"; product "neuron navigator 2-like, transcript variant X6"; exon_number "20"; model_evidence "Supporting evidence includes similarity to: 1 Protein, and 100% coverage of the annotated genomic feature by RNAseq alignments, including 1 sample with support for all annotated introns";
NC_043017.1	Gnomon	exon	19443863	19443937	.	-	.	gene_id "LOC115222805"; db_xref "GeneID:115222805"; gbkey "mRNA"; gene "LOC115222805"; ID ""; gene_name "LOC115222805"; transcript_id "XM_036511897.1"; product "neuron navigator 2-like, transcript variant X6"; exon_number "19"; model_evidence "Supporting evidence includes similarity to: 1 Protein, and 100% coverage of the annotated genomic feature by RNAseq alignments, including 1 sample with support for all annotated introns";
NC_043017.1	Gnomon	exon	19447941	19448034	.	-	.	gene_id "LOC115222805"; db_xref "GeneID:115222805"; gbkey "mRNA"; gene "LOC115222805"; ID ""; gene_name "LOC115222805"; transcript_id "XM_036511897.1"; product "neuron navigator 2-like, transcript variant X6"; exon_number "18"; model_evidence "Supporting evidence includes similarity to: 1 Protein, and 100% coverage of the annotated genomic feature by RNAseq alignments, including 1 sample with support for all annotated introns";
NC_043017.1	Gnomon	exon	19449302	19449391	.	-	.	gene_id "LOC115222805"; db_xref "GeneID:115222805"; gbkey "mRNA"; gene "LOC115222805"; ID ""; gene_name "LOC115222805"; transcript_id "XM_036511897.1"; product "neuron navigator 2-like, transcript variant X6"; exon_number "17"; model_evidence "Supporting evidence includes similarity to: 1 Protein, and 100% coverage of the annotated genomic feature by RNAseq alignments, including 1 sample with support for all annotated introns";
NC_043017.1	Gnomon	exon	19452364	19452461	.	-	.	gene_id "LOC115222805"; db_xref "GeneID:115222805"; gbkey "mRNA"; gene "LOC115222805"; ID ""; gene_name "LOC115222805"; transcript_id "XM_036511897.1"; product "neuron navigator 2-like, transcript variant X6"; exon_number "16"; model_evidence "Supporting evidence includes similarity to: 1 Protein, and 100% coverage of the annotated genomic feature by RNAseq alignments, including 1 sample with support for all annotated introns";
NC_043017.1	Gnomon	exon	19457463	19457507	.	-	.	gene_id "LOC115222805"; db_xref "GeneID:115222805"; gbkey "mRNA"; gene "LOC115222805"; ID ""; gene_name "LOC115222805"; transcript_id "XM_036511897.1"; product "neuron navigator 2-like, transcript variant X6"; exon_number "15"; model_evidence "Supporting evidence includes similarity to: 1 Protein, and 100% coverage of the annotated genomic feature by RNAseq alignments, including 1 sample with support for all annotated introns";
NC_043017.1	Gnomon	exon	19475574	19475730	.	-	.	gene_id "LOC115222805"; db_xref "GeneID:115222805"; gbkey "mRNA"; gene "LOC115222805"; ID ""; gene_name "LOC115222805"; transcript_id "XM_036511897.1"; product "neuron navigator 2-like, transcript variant X6"; exon_number "14"; model_evidence "Supporting evidence includes similarity to: 1 Protein, and 100% coverage of the annotated genomic feature by RNAseq alignments, including 1 sample with support for all annotated introns";
NC_043017.1	Gnomon	exon	19477624	19477768	.	-	.	gene_id "LOC115222805"; db_xref "GeneID:115222805"; gbkey "mRNA"; gene "LOC115222805"; ID ""; gene_name "LOC115222805"; transcript_id "XM_036511897.1"; product "neuron navigator 2-like, transcript variant X6"; exon_number "13"; model_evidence "Supporting evidence includes similarity to: 1 Protein, and 100% coverage of the annotated genomic feature by RNAseq alignments, including 1 sample with support for all annotated introns";
NC_043017.1	Gnomon	exon	19480933	19481111	.	-	.	gene_id "LOC115222805"; db_xref "GeneID:115222805"; gbkey "mRNA"; gene "LOC115222805"; ID ""; gene_name "LOC115222805"; transcript_id "XM_036511897.1"; product "neuron navigator 2-like, transcript variant X6"; exon_number "12"; model_evidence "Supporting evidence includes similarity to: 1 Protein, and 100% coverage of the annotated genomic feature by RNAseq alignments, including 1 sample with support for all annotated introns";
NC_043017.1	Gnomon	exon	19481737	19481882	.	-	.	gene_id "LOC115222805"; db_xref "GeneID:115222805"; gbkey "mRNA"; gene "LOC115222805"; ID ""; gene_name "LOC115222805"; transcript_id "XM_036511897.1"; product "neuron navigator 2-like, transcript variant X6"; exon_number "11"; model_evidence "Supporting evidence includes similarity to: 1 Protein, and 100% coverage of the annotated genomic feature by RNAseq alignments, including 1 sample with support for all annotated introns";
NC_043017.1	Gnomon	exon	19482624	19482747	.	-	.	gene_id "LOC115222805"; db_xref "GeneID:115222805"; gbkey "mRNA"; gene "LOC115222805"; ID ""; gene_name "LOC115222805"; transcript_id "XM_036511897.1"; product "neuron navigator 2-like, transcript variant X6"; exon_number "10"; model_evidence "Supporting evidence includes similarity to: 1 Protein, and 100% coverage of the annotated genomic feature by RNAseq alignments, including 1 sample with support for all annotated introns";
NC_043017.1	Gnomon	exon	19506884	19506904	.	-	.	gene_id "LOC115222805"; db_xref "GeneID:115222805"; gbkey "mRNA"; gene "LOC115222805"; ID ""; gene_name "LOC115222805"; transcript_id "XM_036511897.1"; product "neuron navigator 2-like, transcript variant X6"; exon_number "9"; model_evidence "Supporting evidence includes similarity to: 1 Protein, and 100% coverage of the annotated genomic feature by RNAseq alignments, including 1 sample with support for all annotated introns";
NC_043017.1	Gnomon	exon	19519632	19519715	.	-	.	gene_id "LOC115222805"; db_xref "GeneID:115222805"; gbkey "mRNA"; gene "LOC115222805"; ID ""; gene_name "LOC115222805"; transcript_id "XM_036511897.1"; product "neuron navigator 2-like, transcript variant X6"; exon_number "8"; model_evidence "Supporting evidence includes similarity to: 1 Protein, and 100% coverage of the annotated genomic feature by RNAseq alignments, including 1 sample with support for all annotated introns";
NC_043017.1	Gnomon	exon	19695458	19695481	.	-	.	gene_id "LOC115222805"; db_xref "GeneID:115222805"; gbkey "mRNA"; gene "LOC115222805"; ID ""; gene_name "LOC115222805"; transcript_id "XM_036511897.1"; product "neuron navigator 2-like, transcript variant X6"; exon_number "7"; model_evidence "Supporting evidence includes similarity to: 1 Protein, and 100% coverage of the annotated genomic feature by RNAseq alignments, including 1 sample with support for all annotated introns";
NC_043017.1	Gnomon	exon	19698562	19698614	.	-	.	gene_id "LOC115222805"; db_xref "GeneID:115222805"; gbkey "mRNA"; gene "LOC115222805"; ID ""; gene_name "LOC115222805"; transcript_id "XM_036511897.1"; product "neuron navigator 2-like, transcript variant X6"; exon_number "6"; model_evidence "Supporting evidence includes similarity to: 1 Protein, and 100% coverage of the annotated genomic feature by RNAseq alignments, including 1 sample with support for all annotated introns";
NC_043017.1	Gnomon	exon	19703661	19705303	.	-	.	gene_id "LOC115222805"; db_xref "GeneID:115222805"; gbkey "mRNA"; gene "LOC115222805"; ID ""; gene_name "LOC115222805"; transcript_id "XM_036511897.1"; product "neuron navigator 2-like, transcript variant X6"; exon_number "5"; model_evidence "Supporting evidence includes similarity to: 1 Protein, and 100% coverage of the annotated genomic feature by RNAseq alignments, including 1 sample with support for all annotated introns";
NC_043017.1	Gnomon	exon	19726784	19726855	.	-	.	gene_id "LOC115222805"; db_xref "GeneID:115222805"; gbkey "mRNA"; gene "LOC115222805"; ID ""; gene_name "LOC115222805"; transcript_id "XM_036511897.1"; product "neuron navigator 2-like, transcript variant X6"; exon_number "4"; model_evidence "Supporting evidence includes similarity to: 1 Protein, and 100% coverage of the annotated genomic feature by RNAseq alignments, including 1 sample with support for all annotated introns";
NC_043017.1	Gnomon	exon	19745048	19745095	.	-	.	gene_id "LOC115222805"; db_xref "GeneID:115222805"; gbkey "mRNA"; gene "LOC115222805"; ID ""; gene_name "LOC115222805"; transcript_id "XM_036511897.1"; product "neuron navigator 2-like, transcript variant X6"; exon_number "3"; model_evidence "Supporting evidence includes similarity to: 1 Protein, and 100% coverage of the annotated genomic feature by RNAseq alignments, including 1 sample with support for all annotated introns";
NC_043017.1	Gnomon	exon	19805103	19807446	.	-	.	gene_id "LOC115222805"; db_xref "GeneID:115222805"; gbkey "mRNA"; gene "LOC115222805"; ID ""; gene_name "LOC115222805"; transcript_id "XM_036511897.1"; product "neuron navigator 2-like, transcript variant X6"; exon_number "2"; model_evidence "Supporting evidence includes similarity to: 1 Protein, and 100% coverage of the annotated genomic feature by RNAseq alignments, including 1 sample with support for all annotated introns";
NC_043017.1	Gnomon	exon	19815853	19816337	.	-	.	gene_id "LOC115222805"; db_xref "GeneID:115222805"; gbkey "mRNA"; gene "LOC115222805"; ID ""; gene_name "LOC115222805"; transcript_id "XM_036511897.1"; product "neuron navigator 2-like, transcript variant X6"; exon_number "1"; model_evidence "Supporting evidence includes similarity to: 1 Protein, and 100% coverage of the annotated genomic feature by RNAseq alignments, including 1 sample with support for all annotated introns";
NC_043017.1	Gnomon	start_codon	19815974	19815976	.	-	0	gene_id "LOC115222805"; db_xref "GeneID:115222805"; gbkey "CDS"; gene "LOC115222805"; ID ""; gene_name "LOC115222805"; transcript_id "XM_036511897.1"; product "neuron navigator 2-like isoform X6"; protein_id "XP_036367790.1"; exon_number "1";
NC_043017.1	Gnomon	stop_codon	19400375	19400377	.	-	0	gene_id "LOC115222805"; db_xref "GeneID:115222805"; gbkey "CDS"; gene "LOC115222805"; ID ""; gene_name "LOC115222805"; transcript_id "XM_036511897.1"; product "neuron navigator 2-like isoform X6"; protein_id "XP_036367790.1"; exon_number "27";
NC_043017.1	Gnomon	transcript	19411021	19816336	.	-	.	gene_id "LOC115222805"; ID "XM_036511898.1"; gene_name "LOC115222805"; transcript_id "XM_036511898.1";
NC_043017.1	Gnomon	CDS	19411049	19411117	.	-	0	gene_id "LOC115222805"; db_xref "GeneID:115222805"; gbkey "CDS"; gene "LOC115222805"; ID ""; gene_name "LOC115222805"; transcript_id "XM_036511898.1"; product "neuron navigator 2-like isoform X7"; protein_id "XP_036367791.1"; exon_number "28";
NC_043017.1	Gnomon	CDS	19417732	19417941	.	-	0	gene_id "LOC115222805"; db_xref "GeneID:115222805"; gbkey "CDS"; gene "LOC115222805"; ID ""; gene_name "LOC115222805"; transcript_id "XM_036511898.1"; product "neuron navigator 2-like isoform X7"; protein_id "XP_036367791.1"; exon_number "27";
NC_043017.1	Gnomon	CDS	19426168	19426191	.	-	0	gene_id "LOC115222805"; db_xref "GeneID:115222805"; gbkey "CDS"; gene "LOC115222805"; ID ""; gene_name "LOC115222805"; transcript_id "XM_036511898.1"; product "neuron navigator 2-like isoform X7"; protein_id "XP_036367791.1"; exon_number "26";
NC_043017.1	Gnomon	CDS	19437201	19437319	.	-	2	gene_id "LOC115222805"; db_xref "GeneID:115222805"; gbkey "CDS"; gene "LOC115222805"; ID ""; gene_name "LOC115222805"; transcript_id "XM_036511898.1"; product "neuron navigator 2-like isoform X7"; protein_id "XP_036367791.1"; exon_number "25";
NC_043017.1	Gnomon	CDS	19437674	19437870	.	-	1	gene_id "LOC115222805"; db_xref "GeneID:115222805"; gbkey "CDS"; gene "LOC115222805"; ID ""; gene_name "LOC115222805"; transcript_id "XM_036511898.1"; product "neuron navigator 2-like isoform X7"; protein_id "XP_036367791.1"; exon_number "24";
NC_043017.1	Gnomon	CDS	19438825	19438896	.	-	1	gene_id "LOC115222805"; db_xref "GeneID:115222805"; gbkey "CDS"; gene "LOC115222805"; ID ""; gene_name "LOC115222805"; transcript_id "XM_036511898.1"; product "neuron navigator 2-like isoform X7"; protein_id "XP_036367791.1"; exon_number "23";
NC_043017.1	Gnomon	CDS	19440921	19441136	.	-	1	gene_id "LOC115222805"; db_xref "GeneID:115222805"; gbkey "CDS"; gene "LOC115222805"; ID ""; gene_name "LOC115222805"; transcript_id "XM_036511898.1"; product "neuron navigator 2-like isoform X7"; protein_id "XP_036367791.1"; exon_number "22";
NC_043017.1	Gnomon	CDS	19442285	19442456	.	-	2	gene_id "LOC115222805"; db_xref "GeneID:115222805"; gbkey "CDS"; gene "LOC115222805"; ID ""; gene_name "LOC115222805"; transcript_id "XM_036511898.1"; product "neuron navigator 2-like isoform X7"; protein_id "XP_036367791.1"; exon_number "21";
NC_043017.1	Gnomon	CDS	19443863	19443937	.	-	2	gene_id "LOC115222805"; db_xref "GeneID:115222805"; gbkey "CDS"; gene "LOC115222805"; ID ""; gene_name "LOC115222805"; transcript_id "XM_036511898.1"; product "neuron navigator 2-like isoform X7"; protein_id "XP_036367791.1"; exon_number "20";
NC_043017.1	Gnomon	CDS	19447941	19448034	.	-	0	gene_id "LOC115222805"; db_xref "GeneID:115222805"; gbkey "CDS"; gene "LOC115222805"; ID ""; gene_name "LOC115222805"; transcript_id "XM_036511898.1"; product "neuron navigator 2-like isoform X7"; protein_id "XP_036367791.1"; exon_number "19";
NC_043017.1	Gnomon	CDS	19449302	19449391	.	-	0	gene_id "LOC115222805"; db_xref "GeneID:115222805"; gbkey "CDS"; gene "LOC115222805"; ID ""; gene_name "LOC115222805"; transcript_id "XM_036511898.1"; product "neuron navigator 2-like isoform X7"; protein_id "XP_036367791.1"; exon_number "18";
NC_043017.1	Gnomon	CDS	19452364	19452461	.	-	2	gene_id "LOC115222805"; db_xref "GeneID:115222805"; gbkey "CDS"; gene "LOC115222805"; ID ""; gene_name "LOC115222805"; transcript_id "XM_036511898.1"; product "neuron navigator 2-like isoform X7"; protein_id "XP_036367791.1"; exon_number "17";
NC_043017.1	Gnomon	CDS	19457463	19457507	.	-	2	gene_id "LOC115222805"; db_xref "GeneID:115222805"; gbkey "CDS"; gene "LOC115222805"; ID ""; gene_name "LOC115222805"; transcript_id "XM_036511898.1"; product "neuron navigator 2-like isoform X7"; protein_id "XP_036367791.1"; exon_number "16";
NC_043017.1	Gnomon	CDS	19475574	19475730	.	-	0	gene_id "LOC115222805"; db_xref "GeneID:115222805"; gbkey "CDS"; gene "LOC115222805"; ID ""; gene_name "LOC115222805"; transcript_id "XM_036511898.1"; product "neuron navigator 2-like isoform X7"; protein_id "XP_036367791.1"; exon_number "15";
NC_043017.1	Gnomon	CDS	19477624	19477768	.	-	1	gene_id "LOC115222805"; db_xref "GeneID:115222805"; gbkey "CDS"; gene "LOC115222805"; ID ""; gene_name "LOC115222805"; transcript_id "XM_036511898.1"; product "neuron navigator 2-like isoform X7"; protein_id "XP_036367791.1"; exon_number "14";
NC_043017.1	Gnomon	CDS	19480933	19481111	.	-	0	gene_id "LOC115222805"; db_xref "GeneID:115222805"; gbkey "CDS"; gene "LOC115222805"; ID ""; gene_name "LOC115222805"; transcript_id "XM_036511898.1"; product "neuron navigator 2-like isoform X7"; protein_id "XP_036367791.1"; exon_number "13";
NC_043017.1	Gnomon	CDS	19481737	19481882	.	-	2	gene_id "LOC115222805"; db_xref "GeneID:115222805"; gbkey "CDS"; gene "LOC115222805"; ID ""; gene_name "LOC115222805"; transcript_id "XM_036511898.1"; product "neuron navigator 2-like isoform X7"; protein_id "XP_036367791.1"; exon_number "12";
NC_043017.1	Gnomon	CDS	19482624	19482747	.	-	0	gene_id "LOC115222805"; db_xref "GeneID:115222805"; gbkey "CDS"; gene "LOC115222805"; ID ""; gene_name "LOC115222805"; transcript_id "XM_036511898.1"; product "neuron navigator 2-like isoform X7"; protein_id "XP_036367791.1"; exon_number "11";
NC_043017.1	Gnomon	CDS	19506884	19506904	.	-	0	gene_id "LOC115222805"; db_xref "GeneID:115222805"; gbkey "CDS"; gene "LOC115222805"; ID ""; gene_name "LOC115222805"; transcript_id "XM_036511898.1"; product "neuron navigator 2-like isoform X7"; protein_id "XP_036367791.1"; exon_number "10";
NC_043017.1	Gnomon	CDS	19519632	19519715	.	-	0	gene_id "LOC115222805"; db_xref "GeneID:115222805"; gbkey "CDS"; gene "LOC115222805"; ID ""; gene_name "LOC115222805"; transcript_id "XM_036511898.1"; product "neuron navigator 2-like isoform X7"; protein_id "XP_036367791.1"; exon_number "9";
NC_043017.1	Gnomon	CDS	19692787	19692861	.	-	0	gene_id "LOC115222805"; db_xref "GeneID:115222805"; gbkey "CDS"; gene "LOC115222805"; ID ""; gene_name "LOC115222805"; transcript_id "XM_036511898.1"; product "neuron navigator 2-like isoform X7"; protein_id "XP_036367791.1"; exon_number "8";
NC_043017.1	Gnomon	CDS	19695458	19695481	.	-	0	gene_id "LOC115222805"; db_xref "GeneID:115222805"; gbkey "CDS"; gene "LOC115222805"; ID ""; gene_name "LOC115222805"; transcript_id "XM_036511898.1"; product "neuron navigator 2-like isoform X7"; protein_id "XP_036367791.1"; exon_number "7";
NC_043017.1	Gnomon	CDS	19698562	19698614	.	-	2	gene_id "LOC115222805"; db_xref "GeneID:115222805"; gbkey "CDS"; gene "LOC115222805"; ID ""; gene_name "LOC115222805"; transcript_id "XM_036511898.1"; product "neuron navigator 2-like isoform X7"; protein_id "XP_036367791.1"; exon_number "6";
NC_043017.1	Gnomon	CDS	19703661	19705303	.	-	1	gene_id "LOC115222805"; db_xref "GeneID:115222805"; gbkey "CDS"; gene "LOC115222805"; ID ""; gene_name "LOC115222805"; transcript_id "XM_036511898.1"; product "neuron navigator 2-like isoform X7"; protein_id "XP_036367791.1"; exon_number "5";
NC_043017.1	Gnomon	CDS	19726784	19726855	.	-	1	gene_id "LOC115222805"; db_xref "GeneID:115222805"; gbkey "CDS"; gene "LOC115222805"; ID ""; gene_name "LOC115222805"; transcript_id "XM_036511898.1"; product "neuron navigator 2-like isoform X7"; protein_id "XP_036367791.1"; exon_number "4";
NC_043017.1	Gnomon	CDS	19745048	19745095	.	-	1	gene_id "LOC115222805"; db_xref "GeneID:115222805"; gbkey "CDS"; gene "LOC115222805"; ID ""; gene_name "LOC115222805"; transcript_id "XM_036511898.1"; product "neuron navigator 2-like isoform X7"; protein_id "XP_036367791.1"; exon_number "3";
NC_043017.1	Gnomon	CDS	19805103	19807446	.	-	2	gene_id "LOC115222805"; db_xref "GeneID:115222805"; gbkey "CDS"; gene "LOC115222805"; ID ""; gene_name "LOC115222805"; transcript_id "XM_036511898.1"; product "neuron navigator 2-like isoform X7"; protein_id "XP_036367791.1"; exon_number "2";
NC_043017.1	Gnomon	CDS	19815853	19815976	.	-	0	gene_id "LOC115222805"; db_xref "GeneID:115222805"; gbkey "CDS"; gene "LOC115222805"; ID ""; gene_name "LOC115222805"; transcript_id "XM_036511898.1"; product "neuron navigator 2-like isoform X7"; protein_id "XP_036367791.1"; exon_number "1";
NC_043017.1	Gnomon	exon	19411021	19411117	.	-	.	gene_id "LOC115222805"; db_xref "GeneID:115222805"; gbkey "mRNA"; gene "LOC115222805"; ID ""; gene_name "LOC115222805"; transcript_id "XM_036511898.1"; product "neuron navigator 2-like, transcript variant X7"; exon_number "28"; model_evidence "Supporting evidence includes similarity to: 1 Protein, and 100% coverage of the annotated genomic feature by RNAseq alignments, including 2 samples with support for all annotated introns";
NC_043017.1	Gnomon	exon	19417732	19417941	.	-	.	gene_id "LOC115222805"; db_xref "GeneID:115222805"; gbkey "mRNA"; gene "LOC115222805"; ID ""; gene_name "LOC115222805"; transcript_id "XM_036511898.1"; product "neuron navigator 2-like, transcript variant X7"; exon_number "27"; model_evidence "Supporting evidence includes similarity to: 1 Protein, and 100% coverage of the annotated genomic feature by RNAseq alignments, including 2 samples with support for all annotated introns";
NC_043017.1	Gnomon	exon	19426168	19426191	.	-	.	gene_id "LOC115222805"; db_xref "GeneID:115222805"; gbkey "mRNA"; gene "LOC115222805"; ID ""; gene_name "LOC115222805"; transcript_id "XM_036511898.1"; product "neuron navigator 2-like, transcript variant X7"; exon_number "26"; model_evidence "Supporting evidence includes similarity to: 1 Protein, and 100% coverage of the annotated genomic feature by RNAseq alignments, including 2 samples with support for all annotated introns";
NC_043017.1	Gnomon	exon	19437201	19437319	.	-	.	gene_id "LOC115222805"; db_xref "GeneID:115222805"; gbkey "mRNA"; gene "LOC115222805"; ID ""; gene_name "LOC115222805"; transcript_id "XM_036511898.1"; product "neuron navigator 2-like, transcript variant X7"; exon_number "25"; model_evidence "Supporting evidence includes similarity to: 1 Protein, and 100% coverage of the annotated genomic feature by RNAseq alignments, including 2 samples with support for all annotated introns";
NC_043017.1	Gnomon	exon	19437674	19437870	.	-	.	gene_id "LOC115222805"; db_xref "GeneID:115222805"; gbkey "mRNA"; gene "LOC115222805"; ID ""; gene_name "LOC115222805"; transcript_id "XM_036511898.1"; product "neuron navigator 2-like, transcript variant X7"; exon_number "24"; model_evidence "Supporting evidence includes similarity to: 1 Protein, and 100% coverage of the annotated genomic feature by RNAseq alignments, including 2 samples with support for all annotated introns";
NC_043017.1	Gnomon	exon	19438825	19438896	.	-	.	gene_id "LOC115222805"; db_xref "GeneID:115222805"; gbkey "mRNA"; gene "LOC115222805"; ID ""; gene_name "LOC115222805"; transcript_id "XM_036511898.1"; product "neuron navigator 2-like, transcript variant X7"; exon_number "23"; model_evidence "Supporting evidence includes similarity to: 1 Protein, and 100% coverage of the annotated genomic feature by RNAseq alignments, including 2 samples with support for all annotated introns";
NC_043017.1	Gnomon	exon	19440921	19441136	.	-	.	gene_id "LOC115222805"; db_xref "GeneID:115222805"; gbkey "mRNA"; gene "LOC115222805"; ID ""; gene_name "LOC115222805"; transcript_id "XM_036511898.1"; product "neuron navigator 2-like, transcript variant X7"; exon_number "22"; model_evidence "Supporting evidence includes similarity to: 1 Protein, and 100% coverage of the annotated genomic feature by RNAseq alignments, including 2 samples with support for all annotated introns";
NC_043017.1	Gnomon	exon	19442285	19442456	.	-	.	gene_id "LOC115222805"; db_xref "GeneID:115222805"; gbkey "mRNA"; gene "LOC115222805"; ID ""; gene_name "LOC115222805"; transcript_id "XM_036511898.1"; product "neuron navigator 2-like, transcript variant X7"; exon_number "21"; model_evidence "Supporting evidence includes similarity to: 1 Protein, and 100% coverage of the annotated genomic feature by RNAseq alignments, including 2 samples with support for all annotated introns";
NC_043017.1	Gnomon	exon	19443863	19443937	.	-	.	gene_id "LOC115222805"; db_xref "GeneID:115222805"; gbkey "mRNA"; gene "LOC115222805"; ID ""; gene_name "LOC115222805"; transcript_id "XM_036511898.1"; product "neuron navigator 2-like, transcript variant X7"; exon_number "20"; model_evidence "Supporting evidence includes similarity to: 1 Protein, and 100% coverage of the annotated genomic feature by RNAseq alignments, including 2 samples with support for all annotated introns";
NC_043017.1	Gnomon	exon	19447941	19448034	.	-	.	gene_id "LOC115222805"; db_xref "GeneID:115222805"; gbkey "mRNA"; gene "LOC115222805"; ID ""; gene_name "LOC115222805"; transcript_id "XM_036511898.1"; product "neuron navigator 2-like, transcript variant X7"; exon_number "19"; model_evidence "Supporting evidence includes similarity to: 1 Protein, and 100% coverage of the annotated genomic feature by RNAseq alignments, including 2 samples with support for all annotated introns";
NC_043017.1	Gnomon	exon	19449302	19449391	.	-	.	gene_id "LOC115222805"; db_xref "GeneID:115222805"; gbkey "mRNA"; gene "LOC115222805"; ID ""; gene_name "LOC115222805"; transcript_id "XM_036511898.1"; product "neuron navigator 2-like, transcript variant X7"; exon_number "18"; model_evidence "Supporting evidence includes similarity to: 1 Protein, and 100% coverage of the annotated genomic feature by RNAseq alignments, including 2 samples with support for all annotated introns";
NC_043017.1	Gnomon	exon	19452364	19452461	.	-	.	gene_id "LOC115222805"; db_xref "GeneID:115222805"; gbkey "mRNA"; gene "LOC115222805"; ID ""; gene_name "LOC115222805"; transcript_id "XM_036511898.1"; product "neuron navigator 2-like, transcript variant X7"; exon_number "17"; model_evidence "Supporting evidence includes similarity to: 1 Protein, and 100% coverage of the annotated genomic feature by RNAseq alignments, including 2 samples with support for all annotated introns";
NC_043017.1	Gnomon	exon	19457463	19457507	.	-	.	gene_id "LOC115222805"; db_xref "GeneID:115222805"; gbkey "mRNA"; gene "LOC115222805"; ID ""; gene_name "LOC115222805"; transcript_id "XM_036511898.1"; product "neuron navigator 2-like, transcript variant X7"; exon_number "16"; model_evidence "Supporting evidence includes similarity to: 1 Protein, and 100% coverage of the annotated genomic feature by RNAseq alignments, including 2 samples with support for all annotated introns";
NC_043017.1	Gnomon	exon	19475574	19475730	.	-	.	gene_id "LOC115222805"; db_xref "GeneID:115222805"; gbkey "mRNA"; gene "LOC115222805"; ID ""; gene_name "LOC115222805"; transcript_id "XM_036511898.1"; product "neuron navigator 2-like, transcript variant X7"; exon_number "15"; model_evidence "Supporting evidence includes similarity to: 1 Protein, and 100% coverage of the annotated genomic feature by RNAseq alignments, including 2 samples with support for all annotated introns";
NC_043017.1	Gnomon	exon	19477624	19477768	.	-	.	gene_id "LOC115222805"; db_xref "GeneID:115222805"; gbkey "mRNA"; gene "LOC115222805"; ID ""; gene_name "LOC115222805"; transcript_id "XM_036511898.1"; product "neuron navigator 2-like, transcript variant X7"; exon_number "14"; model_evidence "Supporting evidence includes similarity to: 1 Protein, and 100% coverage of the annotated genomic feature by RNAseq alignments, including 2 samples with support for all annotated introns";
NC_043017.1	Gnomon	exon	19480933	19481111	.	-	.	gene_id "LOC115222805"; db_xref "GeneID:115222805"; gbkey "mRNA"; gene "LOC115222805"; ID ""; gene_name "LOC115222805"; transcript_id "XM_036511898.1"; product "neuron navigator 2-like, transcript variant X7"; exon_number "13"; model_evidence "Supporting evidence includes similarity to: 1 Protein, and 100% coverage of the annotated genomic feature by RNAseq alignments, including 2 samples with support for all annotated introns";
NC_043017.1	Gnomon	exon	19481737	19481882	.	-	.	gene_id "LOC115222805"; db_xref "GeneID:115222805"; gbkey "mRNA"; gene "LOC115222805"; ID ""; gene_name "LOC115222805"; transcript_id "XM_036511898.1"; product "neuron navigator 2-like, transcript variant X7"; exon_number "12"; model_evidence "Supporting evidence includes similarity to: 1 Protein, and 100% coverage of the annotated genomic feature by RNAseq alignments, including 2 samples with support for all annotated introns";
NC_043017.1	Gnomon	exon	19482624	19482747	.	-	.	gene_id "LOC115222805"; db_xref "GeneID:115222805"; gbkey "mRNA"; gene "LOC115222805"; ID ""; gene_name "LOC115222805"; transcript_id "XM_036511898.1"; product "neuron navigator 2-like, transcript variant X7"; exon_number "11"; model_evidence "Supporting evidence includes similarity to: 1 Protein, and 100% coverage of the annotated genomic feature by RNAseq alignments, including 2 samples with support for all annotated introns";
NC_043017.1	Gnomon	exon	19506884	19506904	.	-	.	gene_id "LOC115222805"; db_xref "GeneID:115222805"; gbkey "mRNA"; gene "LOC115222805"; ID ""; gene_name "LOC115222805"; transcript_id "XM_036511898.1"; product "neuron navigator 2-like, transcript variant X7"; exon_number "10"; model_evidence "Supporting evidence includes similarity to: 1 Protein, and 100% coverage of the annotated genomic feature by RNAseq alignments, including 2 samples with support for all annotated introns";
NC_043017.1	Gnomon	exon	19519632	19519715	.	-	.	gene_id "LOC115222805"; db_xref "GeneID:115222805"; gbkey "mRNA"; gene "LOC115222805"; ID ""; gene_name "LOC115222805"; transcript_id "XM_036511898.1"; product "neuron navigator 2-like, transcript variant X7"; exon_number "9"; model_evidence "Supporting evidence includes similarity to: 1 Protein, and 100% coverage of the annotated genomic feature by RNAseq alignments, including 2 samples with support for all annotated introns";
NC_043017.1	Gnomon	exon	19692787	19692861	.	-	.	gene_id "LOC115222805"; db_xref "GeneID:115222805"; gbkey "mRNA"; gene "LOC115222805"; ID ""; gene_name "LOC115222805"; transcript_id "XM_036511898.1"; product "neuron navigator 2-like, transcript variant X7"; exon_number "8"; model_evidence "Supporting evidence includes similarity to: 1 Protein, and 100% coverage of the annotated genomic feature by RNAseq alignments, including 2 samples with support for all annotated introns";
NC_043017.1	Gnomon	exon	19695458	19695481	.	-	.	gene_id "LOC115222805"; db_xref "GeneID:115222805"; gbkey "mRNA"; gene "LOC115222805"; ID ""; gene_name "LOC115222805"; transcript_id "XM_036511898.1"; product "neuron navigator 2-like, transcript variant X7"; exon_number "7"; model_evidence "Supporting evidence includes similarity to: 1 Protein, and 100% coverage of the annotated genomic feature by RNAseq alignments, including 2 samples with support for all annotated introns";
NC_043017.1	Gnomon	exon	19698562	19698614	.	-	.	gene_id "LOC115222805"; db_xref "GeneID:115222805"; gbkey "mRNA"; gene "LOC115222805"; ID ""; gene_name "LOC115222805"; transcript_id "XM_036511898.1"; product "neuron navigator 2-like, transcript variant X7"; exon_number "6"; model_evidence "Supporting evidence includes similarity to: 1 Protein, and 100% coverage of the annotated genomic feature by RNAseq alignments, including 2 samples with support for all annotated introns";
NC_043017.1	Gnomon	exon	19703661	19705303	.	-	.	gene_id "LOC115222805"; db_xref "GeneID:115222805"; gbkey "mRNA"; gene "LOC115222805"; ID ""; gene_name "LOC115222805"; transcript_id "XM_036511898.1"; product "neuron navigator 2-like, transcript variant X7"; exon_number "5"; model_evidence "Supporting evidence includes similarity to: 1 Protein, and 100% coverage of the annotated genomic feature by RNAseq alignments, including 2 samples with support for all annotated introns";
NC_043017.1	Gnomon	exon	19726784	19726855	.	-	.	gene_id "LOC115222805"; db_xref "GeneID:115222805"; gbkey "mRNA"; gene "LOC115222805"; ID ""; gene_name "LOC115222805"; transcript_id "XM_036511898.1"; product "neuron navigator 2-like, transcript variant X7"; exon_number "4"; model_evidence "Supporting evidence includes similarity to: 1 Protein, and 100% coverage of the annotated genomic feature by RNAseq alignments, including 2 samples with support for all annotated introns";
NC_043017.1	Gnomon	exon	19745048	19745095	.	-	.	gene_id "LOC115222805"; db_xref "GeneID:115222805"; gbkey "mRNA"; gene "LOC115222805"; ID ""; gene_name "LOC115222805"; transcript_id "XM_036511898.1"; product "neuron navigator 2-like, transcript variant X7"; exon_number "3"; model_evidence "Supporting evidence includes similarity to: 1 Protein, and 100% coverage of the annotated genomic feature by RNAseq alignments, including 2 samples with support for all annotated introns";
NC_043017.1	Gnomon	exon	19805103	19807446	.	-	.	gene_id "LOC115222805"; db_xref "GeneID:115222805"; gbkey "mRNA"; gene "LOC115222805"; ID ""; gene_name "LOC115222805"; transcript_id "XM_036511898.1"; product "neuron navigator 2-like, transcript variant X7"; exon_number "2"; model_evidence "Supporting evidence includes similarity to: 1 Protein, and 100% coverage of the annotated genomic feature by RNAseq alignments, including 2 samples with support for all annotated introns";
NC_043017.1	Gnomon	exon	19815853	19816336	.	-	.	gene_id "LOC115222805"; db_xref "GeneID:115222805"; gbkey "mRNA"; gene "LOC115222805"; ID ""; gene_name "LOC115222805"; transcript_id "XM_036511898.1"; product "neuron navigator 2-like, transcript variant X7"; exon_number "1"; model_evidence "Supporting evidence includes similarity to: 1 Protein, and 100% coverage of the annotated genomic feature by RNAseq alignments, including 2 samples with support for all annotated introns";
NC_043017.1	Gnomon	start_codon	19815974	19815976	.	-	0	gene_id "LOC115222805"; db_xref "GeneID:115222805"; gbkey "CDS"; gene "LOC115222805"; ID ""; gene_name "LOC115222805"; transcript_id "XM_036511898.1"; product "neuron navigator 2-like isoform X7"; protein_id "XP_036367791.1"; exon_number "1";
NC_043017.1	Gnomon	stop_codon	19411046	19411048	.	-	0	gene_id "LOC115222805"; db_xref "GeneID:115222805"; gbkey "CDS"; gene "LOC115222805"; ID ""; gene_name "LOC115222805"; transcript_id "XM_036511898.1"; product "neuron navigator 2-like isoform X7"; protein_id "XP_036367791.1"; exon_number "28";
NC_043017.1	Gnomon	transcript	19398465	19816337	.	-	.	gene_id "LOC115222805"; ID "XM_036511899.1"; gene_name "LOC115222805"; transcript_id "XM_036511899.1";
NC_043017.1	Gnomon	CDS	19400378	19400527	.	-	0	gene_id "LOC115222805"; db_xref "GeneID:115222805"; gbkey "CDS"; gene "LOC115222805"; ID ""; gene_name "LOC115222805"; transcript_id "XM_036511899.1"; product "neuron navigator 2-like isoform X8"; protein_id "XP_036367792.1"; exon_number "27";
NC_043017.1	Gnomon	CDS	19417732	19417941	.	-	0	gene_id "LOC115222805"; db_xref "GeneID:115222805"; gbkey "CDS"; gene "LOC115222805"; ID ""; gene_name "LOC115222805"; transcript_id "XM_036511899.1"; product "neuron navigator 2-like isoform X8"; protein_id "XP_036367792.1"; exon_number "26";
NC_043017.1	Gnomon	CDS	19426168	19426191	.	-	0	gene_id "LOC115222805"; db_xref "GeneID:115222805"; gbkey "CDS"; gene "LOC115222805"; ID ""; gene_name "LOC115222805"; transcript_id "XM_036511899.1"; product "neuron navigator 2-like isoform X8"; protein_id "XP_036367792.1"; exon_number "25";
NC_043017.1	Gnomon	CDS	19437201	19437319	.	-	2	gene_id "LOC115222805"; db_xref "GeneID:115222805"; gbkey "CDS"; gene "LOC115222805"; ID ""; gene_name "LOC115222805"; transcript_id "XM_036511899.1"; product "neuron navigator 2-like isoform X8"; protein_id "XP_036367792.1"; exon_number "24";
NC_043017.1	Gnomon	CDS	19437674	19437870	.	-	1	gene_id "LOC115222805"; db_xref "GeneID:115222805"; gbkey "CDS"; gene "LOC115222805"; ID ""; gene_name "LOC115222805"; transcript_id "XM_036511899.1"; product "neuron navigator 2-like isoform X8"; protein_id "XP_036367792.1"; exon_number "23";
NC_043017.1	Gnomon	CDS	19438825	19438896	.	-	1	gene_id "LOC115222805"; db_xref "GeneID:115222805"; gbkey "CDS"; gene "LOC115222805"; ID ""; gene_name "LOC115222805"; transcript_id "XM_036511899.1"; product "neuron navigator 2-like isoform X8"; protein_id "XP_036367792.1"; exon_number "22";
NC_043017.1	Gnomon	CDS	19440921	19441136	.	-	1	gene_id "LOC115222805"; db_xref "GeneID:115222805"; gbkey "CDS"; gene "LOC115222805"; ID ""; gene_name "LOC115222805"; transcript_id "XM_036511899.1"; product "neuron navigator 2-like isoform X8"; protein_id "XP_036367792.1"; exon_number "21";
NC_043017.1	Gnomon	CDS	19442285	19442456	.	-	2	gene_id "LOC115222805"; db_xref "GeneID:115222805"; gbkey "CDS"; gene "LOC115222805"; ID ""; gene_name "LOC115222805"; transcript_id "XM_036511899.1"; product "neuron navigator 2-like isoform X8"; protein_id "XP_036367792.1"; exon_number "20";
NC_043017.1	Gnomon	CDS	19443863	19443937	.	-	2	gene_id "LOC115222805"; db_xref "GeneID:115222805"; gbkey "CDS"; gene "LOC115222805"; ID ""; gene_name "LOC115222805"; transcript_id "XM_036511899.1"; product "neuron navigator 2-like isoform X8"; protein_id "XP_036367792.1"; exon_number "19";
NC_043017.1	Gnomon	CDS	19447941	19448034	.	-	0	gene_id "LOC115222805"; db_xref "GeneID:115222805"; gbkey "CDS"; gene "LOC115222805"; ID ""; gene_name "LOC115222805"; transcript_id "XM_036511899.1"; product "neuron navigator 2-like isoform X8"; protein_id "XP_036367792.1"; exon_number "18";
NC_043017.1	Gnomon	CDS	19449302	19449391	.	-	0	gene_id "LOC115222805"; db_xref "GeneID:115222805"; gbkey "CDS"; gene "LOC115222805"; ID ""; gene_name "LOC115222805"; transcript_id "XM_036511899.1"; product "neuron navigator 2-like isoform X8"; protein_id "XP_036367792.1"; exon_number "17";
NC_043017.1	Gnomon	CDS	19452364	19452461	.	-	2	gene_id "LOC115222805"; db_xref "GeneID:115222805"; gbkey "CDS"; gene "LOC115222805"; ID ""; gene_name "LOC115222805"; transcript_id "XM_036511899.1"; product "neuron navigator 2-like isoform X8"; protein_id "XP_036367792.1"; exon_number "16";
NC_043017.1	Gnomon	CDS	19457463	19457507	.	-	2	gene_id "LOC115222805"; db_xref "GeneID:115222805"; gbkey "CDS"; gene "LOC115222805"; ID ""; gene_name "LOC115222805"; transcript_id "XM_036511899.1"; product "neuron navigator 2-like isoform X8"; protein_id "XP_036367792.1"; exon_number "15";
NC_043017.1	Gnomon	CDS	19475574	19475730	.	-	0	gene_id "LOC115222805"; db_xref "GeneID:115222805"; gbkey "CDS"; gene "LOC115222805"; ID ""; gene_name "LOC115222805"; transcript_id "XM_036511899.1"; product "neuron navigator 2-like isoform X8"; protein_id "XP_036367792.1"; exon_number "14";
NC_043017.1	Gnomon	CDS	19477624	19477768	.	-	1	gene_id "LOC115222805"; db_xref "GeneID:115222805"; gbkey "CDS"; gene "LOC115222805"; ID ""; gene_name "LOC115222805"; transcript_id "XM_036511899.1"; product "neuron navigator 2-like isoform X8"; protein_id "XP_036367792.1"; exon_number "13";
NC_043017.1	Gnomon	CDS	19480933	19481111	.	-	0	gene_id "LOC115222805"; db_xref "GeneID:115222805"; gbkey "CDS"; gene "LOC115222805"; ID ""; gene_name "LOC115222805"; transcript_id "XM_036511899.1"; product "neuron navigator 2-like isoform X8"; protein_id "XP_036367792.1"; exon_number "12";
NC_043017.1	Gnomon	CDS	19481737	19481882	.	-	2	gene_id "LOC115222805"; db_xref "GeneID:115222805"; gbkey "CDS"; gene "LOC115222805"; ID ""; gene_name "LOC115222805"; transcript_id "XM_036511899.1"; product "neuron navigator 2-like isoform X8"; protein_id "XP_036367792.1"; exon_number "11";
NC_043017.1	Gnomon	CDS	19482624	19482747	.	-	0	gene_id "LOC115222805"; db_xref "GeneID:115222805"; gbkey "CDS"; gene "LOC115222805"; ID ""; gene_name "LOC115222805"; transcript_id "XM_036511899.1"; product "neuron navigator 2-like isoform X8"; protein_id "XP_036367792.1"; exon_number "10";
NC_043017.1	Gnomon	CDS	19506884	19506904	.	-	0	gene_id "LOC115222805"; db_xref "GeneID:115222805"; gbkey "CDS"; gene "LOC115222805"; ID ""; gene_name "LOC115222805"; transcript_id "XM_036511899.1"; product "neuron navigator 2-like isoform X8"; protein_id "XP_036367792.1"; exon_number "9";
NC_043017.1	Gnomon	CDS	19692787	19692861	.	-	0	gene_id "LOC115222805"; db_xref "GeneID:115222805"; gbkey "CDS"; gene "LOC115222805"; ID ""; gene_name "LOC115222805"; transcript_id "XM_036511899.1"; product "neuron navigator 2-like isoform X8"; protein_id "XP_036367792.1"; exon_number "8";
NC_043017.1	Gnomon	CDS	19695458	19695481	.	-	0	gene_id "LOC115222805"; db_xref "GeneID:115222805"; gbkey "CDS"; gene "LOC115222805"; ID ""; gene_name "LOC115222805"; transcript_id "XM_036511899.1"; product "neuron navigator 2-like isoform X8"; protein_id "XP_036367792.1"; exon_number "7";
NC_043017.1	Gnomon	CDS	19698562	19698614	.	-	2	gene_id "LOC115222805"; db_xref "GeneID:115222805"; gbkey "CDS"; gene "LOC115222805"; ID ""; gene_name "LOC115222805"; transcript_id "XM_036511899.1"; product "neuron navigator 2-like isoform X8"; protein_id "XP_036367792.1"; exon_number "6";
NC_043017.1	Gnomon	CDS	19703661	19705303	.	-	1	gene_id "LOC115222805"; db_xref "GeneID:115222805"; gbkey "CDS"; gene "LOC115222805"; ID ""; gene_name "LOC115222805"; transcript_id "XM_036511899.1"; product "neuron navigator 2-like isoform X8"; protein_id "XP_036367792.1"; exon_number "5";
NC_043017.1	Gnomon	CDS	19726784	19726855	.	-	1	gene_id "LOC115222805"; db_xref "GeneID:115222805"; gbkey "CDS"; gene "LOC115222805"; ID ""; gene_name "LOC115222805"; transcript_id "XM_036511899.1"; product "neuron navigator 2-like isoform X8"; protein_id "XP_036367792.1"; exon_number "4";
NC_043017.1	Gnomon	CDS	19745048	19745095	.	-	1	gene_id "LOC115222805"; db_xref "GeneID:115222805"; gbkey "CDS"; gene "LOC115222805"; ID ""; gene_name "LOC115222805"; transcript_id "XM_036511899.1"; product "neuron navigator 2-like isoform X8"; protein_id "XP_036367792.1"; exon_number "3";
NC_043017.1	Gnomon	CDS	19805103	19807446	.	-	2	gene_id "LOC115222805"; db_xref "GeneID:115222805"; gbkey "CDS"; gene "LOC115222805"; ID ""; gene_name "LOC115222805"; transcript_id "XM_036511899.1"; product "neuron navigator 2-like isoform X8"; protein_id "XP_036367792.1"; exon_number "2";
NC_043017.1	Gnomon	CDS	19815853	19815976	.	-	0	gene_id "LOC115222805"; db_xref "GeneID:115222805"; gbkey "CDS"; gene "LOC115222805"; ID ""; gene_name "LOC115222805"; transcript_id "XM_036511899.1"; product "neuron navigator 2-like isoform X8"; protein_id "XP_036367792.1"; exon_number "1";
NC_043017.1	Gnomon	exon	19398465	19400527	.	-	.	gene_id "LOC115222805"; db_xref "GeneID:115222805"; gbkey "mRNA"; gene "LOC115222805"; ID ""; gene_name "LOC115222805"; transcript_id "XM_036511899.1"; product "neuron navigator 2-like, transcript variant X8"; exon_number "27"; model_evidence "Supporting evidence includes similarity to: 1 Protein, and 100% coverage of the annotated genomic feature by RNAseq alignments, including 2 samples with support for all annotated introns";
NC_043017.1	Gnomon	exon	19417732	19417941	.	-	.	gene_id "LOC115222805"; db_xref "GeneID:115222805"; gbkey "mRNA"; gene "LOC115222805"; ID ""; gene_name "LOC115222805"; transcript_id "XM_036511899.1"; product "neuron navigator 2-like, transcript variant X8"; exon_number "26"; model_evidence "Supporting evidence includes similarity to: 1 Protein, and 100% coverage of the annotated genomic feature by RNAseq alignments, including 2 samples with support for all annotated introns";
NC_043017.1	Gnomon	exon	19426168	19426191	.	-	.	gene_id "LOC115222805"; db_xref "GeneID:115222805"; gbkey "mRNA"; gene "LOC115222805"; ID ""; gene_name "LOC115222805"; transcript_id "XM_036511899.1"; product "neuron navigator 2-like, transcript variant X8"; exon_number "25"; model_evidence "Supporting evidence includes similarity to: 1 Protein, and 100% coverage of the annotated genomic feature by RNAseq alignments, including 2 samples with support for all annotated introns";
NC_043017.1	Gnomon	exon	19437201	19437319	.	-	.	gene_id "LOC115222805"; db_xref "GeneID:115222805"; gbkey "mRNA"; gene "LOC115222805"; ID ""; gene_name "LOC115222805"; transcript_id "XM_036511899.1"; product "neuron navigator 2-like, transcript variant X8"; exon_number "24"; model_evidence "Supporting evidence includes similarity to: 1 Protein, and 100% coverage of the annotated genomic feature by RNAseq alignments, including 2 samples with support for all annotated introns";
NC_043017.1	Gnomon	exon	19437674	19437870	.	-	.	gene_id "LOC115222805"; db_xref "GeneID:115222805"; gbkey "mRNA"; gene "LOC115222805"; ID ""; gene_name "LOC115222805"; transcript_id "XM_036511899.1"; product "neuron navigator 2-like, transcript variant X8"; exon_number "23"; model_evidence "Supporting evidence includes similarity to: 1 Protein, and 100% coverage of the annotated genomic feature by RNAseq alignments, including 2 samples with support for all annotated introns";
NC_043017.1	Gnomon	exon	19438825	19438896	.	-	.	gene_id "LOC115222805"; db_xref "GeneID:115222805"; gbkey "mRNA"; gene "LOC115222805"; ID ""; gene_name "LOC115222805"; transcript_id "XM_036511899.1"; product "neuron navigator 2-like, transcript variant X8"; exon_number "22"; model_evidence "Supporting evidence includes similarity to: 1 Protein, and 100% coverage of the annotated genomic feature by RNAseq alignments, including 2 samples with support for all annotated introns";
NC_043017.1	Gnomon	exon	19440921	19441136	.	-	.	gene_id "LOC115222805"; db_xref "GeneID:115222805"; gbkey "mRNA"; gene "LOC115222805"; ID ""; gene_name "LOC115222805"; transcript_id "XM_036511899.1"; product "neuron navigator 2-like, transcript variant X8"; exon_number "21"; model_evidence "Supporting evidence includes similarity to: 1 Protein, and 100% coverage of the annotated genomic feature by RNAseq alignments, including 2 samples with support for all annotated introns";
NC_043017.1	Gnomon	exon	19442285	19442456	.	-	.	gene_id "LOC115222805"; db_xref "GeneID:115222805"; gbkey "mRNA"; gene "LOC115222805"; ID ""; gene_name "LOC115222805"; transcript_id "XM_036511899.1"; product "neuron navigator 2-like, transcript variant X8"; exon_number "20"; model_evidence "Supporting evidence includes similarity to: 1 Protein, and 100% coverage of the annotated genomic feature by RNAseq alignments, including 2 samples with support for all annotated introns";
NC_043017.1	Gnomon	exon	19443863	19443937	.	-	.	gene_id "LOC115222805"; db_xref "GeneID:115222805"; gbkey "mRNA"; gene "LOC115222805"; ID ""; gene_name "LOC115222805"; transcript_id "XM_036511899.1"; product "neuron navigator 2-like, transcript variant X8"; exon_number "19"; model_evidence "Supporting evidence includes similarity to: 1 Protein, and 100% coverage of the annotated genomic feature by RNAseq alignments, including 2 samples with support for all annotated introns";
NC_043017.1	Gnomon	exon	19447941	19448034	.	-	.	gene_id "LOC115222805"; db_xref "GeneID:115222805"; gbkey "mRNA"; gene "LOC115222805"; ID ""; gene_name "LOC115222805"; transcript_id "XM_036511899.1"; product "neuron navigator 2-like, transcript variant X8"; exon_number "18"; model_evidence "Supporting evidence includes similarity to: 1 Protein, and 100% coverage of the annotated genomic feature by RNAseq alignments, including 2 samples with support for all annotated introns";
NC_043017.1	Gnomon	exon	19449302	19449391	.	-	.	gene_id "LOC115222805"; db_xref "GeneID:115222805"; gbkey "mRNA"; gene "LOC115222805"; ID ""; gene_name "LOC115222805"; transcript_id "XM_036511899.1"; product "neuron navigator 2-like, transcript variant X8"; exon_number "17"; model_evidence "Supporting evidence includes similarity to: 1 Protein, and 100% coverage of the annotated genomic feature by RNAseq alignments, including 2 samples with support for all annotated introns";
NC_043017.1	Gnomon	exon	19452364	19452461	.	-	.	gene_id "LOC115222805"; db_xref "GeneID:115222805"; gbkey "mRNA"; gene "LOC115222805"; ID ""; gene_name "LOC115222805"; transcript_id "XM_036511899.1"; product "neuron navigator 2-like, transcript variant X8"; exon_number "16"; model_evidence "Supporting evidence includes similarity to: 1 Protein, and 100% coverage of the annotated genomic feature by RNAseq alignments, including 2 samples with support for all annotated introns";
NC_043017.1	Gnomon	exon	19457463	19457507	.	-	.	gene_id "LOC115222805"; db_xref "GeneID:115222805"; gbkey "mRNA"; gene "LOC115222805"; ID ""; gene_name "LOC115222805"; transcript_id "XM_036511899.1"; product "neuron navigator 2-like, transcript variant X8"; exon_number "15"; model_evidence "Supporting evidence includes similarity to: 1 Protein, and 100% coverage of the annotated genomic feature by RNAseq alignments, including 2 samples with support for all annotated introns";
NC_043017.1	Gnomon	exon	19475574	19475730	.	-	.	gene_id "LOC115222805"; db_xref "GeneID:115222805"; gbkey "mRNA"; gene "LOC115222805"; ID ""; gene_name "LOC115222805"; transcript_id "XM_036511899.1"; product "neuron navigator 2-like, transcript variant X8"; exon_number "14"; model_evidence "Supporting evidence includes similarity to: 1 Protein, and 100% coverage of the annotated genomic feature by RNAseq alignments, including 2 samples with support for all annotated introns";
NC_043017.1	Gnomon	exon	19477624	19477768	.	-	.	gene_id "LOC115222805"; db_xref "GeneID:115222805"; gbkey "mRNA"; gene "LOC115222805"; ID ""; gene_name "LOC115222805"; transcript_id "XM_036511899.1"; product "neuron navigator 2-like, transcript variant X8"; exon_number "13"; model_evidence "Supporting evidence includes similarity to: 1 Protein, and 100% coverage of the annotated genomic feature by RNAseq alignments, including 2 samples with support for all annotated introns";
NC_043017.1	Gnomon	exon	19480933	19481111	.	-	.	gene_id "LOC115222805"; db_xref "GeneID:115222805"; gbkey "mRNA"; gene "LOC115222805"; ID ""; gene_name "LOC115222805"; transcript_id "XM_036511899.1"; product "neuron navigator 2-like, transcript variant X8"; exon_number "12"; model_evidence "Supporting evidence includes similarity to: 1 Protein, and 100% coverage of the annotated genomic feature by RNAseq alignments, including 2 samples with support for all annotated introns";
NC_043017.1	Gnomon	exon	19481737	19481882	.	-	.	gene_id "LOC115222805"; db_xref "GeneID:115222805"; gbkey "mRNA"; gene "LOC115222805"; ID ""; gene_name "LOC115222805"; transcript_id "XM_036511899.1"; product "neuron navigator 2-like, transcript variant X8"; exon_number "11"; model_evidence "Supporting evidence includes similarity to: 1 Protein, and 100% coverage of the annotated genomic feature by RNAseq alignments, including 2 samples with support for all annotated introns";
NC_043017.1	Gnomon	exon	19482624	19482747	.	-	.	gene_id "LOC115222805"; db_xref "GeneID:115222805"; gbkey "mRNA"; gene "LOC115222805"; ID ""; gene_name "LOC115222805"; transcript_id "XM_036511899.1"; product "neuron navigator 2-like, transcript variant X8"; exon_number "10"; model_evidence "Supporting evidence includes similarity to: 1 Protein, and 100% coverage of the annotated genomic feature by RNAseq alignments, including 2 samples with support for all annotated introns";
NC_043017.1	Gnomon	exon	19506884	19506904	.	-	.	gene_id "LOC115222805"; db_xref "GeneID:115222805"; gbkey "mRNA"; gene "LOC115222805"; ID ""; gene_name "LOC115222805"; transcript_id "XM_036511899.1"; product "neuron navigator 2-like, transcript variant X8"; exon_number "9"; model_evidence "Supporting evidence includes similarity to: 1 Protein, and 100% coverage of the annotated genomic feature by RNAseq alignments, including 2 samples with support for all annotated introns";
NC_043017.1	Gnomon	exon	19692787	19692861	.	-	.	gene_id "LOC115222805"; db_xref "GeneID:115222805"; gbkey "mRNA"; gene "LOC115222805"; ID ""; gene_name "LOC115222805"; transcript_id "XM_036511899.1"; product "neuron navigator 2-like, transcript variant X8"; exon_number "8"; model_evidence "Supporting evidence includes similarity to: 1 Protein, and 100% coverage of the annotated genomic feature by RNAseq alignments, including 2 samples with support for all annotated introns";
NC_043017.1	Gnomon	exon	19695458	19695481	.	-	.	gene_id "LOC115222805"; db_xref "GeneID:115222805"; gbkey "mRNA"; gene "LOC115222805"; ID ""; gene_name "LOC115222805"; transcript_id "XM_036511899.1"; product "neuron navigator 2-like, transcript variant X8"; exon_number "7"; model_evidence "Supporting evidence includes similarity to: 1 Protein, and 100% coverage of the annotated genomic feature by RNAseq alignments, including 2 samples with support for all annotated introns";
NC_043017.1	Gnomon	exon	19698562	19698614	.	-	.	gene_id "LOC115222805"; db_xref "GeneID:115222805"; gbkey "mRNA"; gene "LOC115222805"; ID ""; gene_name "LOC115222805"; transcript_id "XM_036511899.1"; product "neuron navigator 2-like, transcript variant X8"; exon_number "6"; model_evidence "Supporting evidence includes similarity to: 1 Protein, and 100% coverage of the annotated genomic feature by RNAseq alignments, including 2 samples with support for all annotated introns";
NC_043017.1	Gnomon	exon	19703661	19705303	.	-	.	gene_id "LOC115222805"; db_xref "GeneID:115222805"; gbkey "mRNA"; gene "LOC115222805"; ID ""; gene_name "LOC115222805"; transcript_id "XM_036511899.1"; product "neuron navigator 2-like, transcript variant X8"; exon_number "5"; model_evidence "Supporting evidence includes similarity to: 1 Protein, and 100% coverage of the annotated genomic feature by RNAseq alignments, including 2 samples with support for all annotated introns";
NC_043017.1	Gnomon	exon	19726784	19726855	.	-	.	gene_id "LOC115222805"; db_xref "GeneID:115222805"; gbkey "mRNA"; gene "LOC115222805"; ID ""; gene_name "LOC115222805"; transcript_id "XM_036511899.1"; product "neuron navigator 2-like, transcript variant X8"; exon_number "4"; model_evidence "Supporting evidence includes similarity to: 1 Protein, and 100% coverage of the annotated genomic feature by RNAseq alignments, including 2 samples with support for all annotated introns";
NC_043017.1	Gnomon	exon	19745048	19745095	.	-	.	gene_id "LOC115222805"; db_xref "GeneID:115222805"; gbkey "mRNA"; gene "LOC115222805"; ID ""; gene_name "LOC115222805"; transcript_id "XM_036511899.1"; product "neuron navigator 2-like, transcript variant X8"; exon_number "3"; model_evidence "Supporting evidence includes similarity to: 1 Protein, and 100% coverage of the annotated genomic feature by RNAseq alignments, including 2 samples with support for all annotated introns";
NC_043017.1	Gnomon	exon	19805103	19807446	.	-	.	gene_id "LOC115222805"; db_xref "GeneID:115222805"; gbkey "mRNA"; gene "LOC115222805"; ID ""; gene_name "LOC115222805"; transcript_id "XM_036511899.1"; product "neuron navigator 2-like, transcript variant X8"; exon_number "2"; model_evidence "Supporting evidence includes similarity to: 1 Protein, and 100% coverage of the annotated genomic feature by RNAseq alignments, including 2 samples with support for all annotated introns";
NC_043017.1	Gnomon	exon	19815853	19816337	.	-	.	gene_id "LOC115222805"; db_xref "GeneID:115222805"; gbkey "mRNA"; gene "LOC115222805"; ID ""; gene_name "LOC115222805"; transcript_id "XM_036511899.1"; product "neuron navigator 2-like, transcript variant X8"; exon_number "1"; model_evidence "Supporting evidence includes similarity to: 1 Protein, and 100% coverage of the annotated genomic feature by RNAseq alignments, including 2 samples with support for all annotated introns";
NC_043017.1	Gnomon	start_codon	19815974	19815976	.	-	0	gene_id "LOC115222805"; db_xref "GeneID:115222805"; gbkey "CDS"; gene "LOC115222805"; ID ""; gene_name "LOC115222805"; transcript_id "XM_036511899.1"; product "neuron navigator 2-like isoform X8"; protein_id "XP_036367792.1"; exon_number "1";
NC_043017.1	Gnomon	stop_codon	19400375	19400377	.	-	0	gene_id "LOC115222805"; db_xref "GeneID:115222805"; gbkey "CDS"; gene "LOC115222805"; ID ""; gene_name "LOC115222805"; transcript_id "XM_036511899.1"; product "neuron navigator 2-like isoform X8"; protein_id "XP_036367792.1"; exon_number "27";
NC_043017.1	Gnomon	transcript	19398465	19816336	.	-	.	gene_id "LOC115222805"; ID "XM_036511900.1"; gene_name "LOC115222805"; transcript_id "XM_036511900.1";
NC_043017.1	Gnomon	CDS	19400378	19400527	.	-	0	gene_id "LOC115222805"; db_xref "GeneID:115222805"; gbkey "CDS"; gene "LOC115222805"; ID ""; gene_name "LOC115222805"; transcript_id "XM_036511900.1"; product "neuron navigator 2-like isoform X9"; protein_id "XP_036367793.1"; exon_number "26";
NC_043017.1	Gnomon	CDS	19417732	19417941	.	-	0	gene_id "LOC115222805"; db_xref "GeneID:115222805"; gbkey "CDS"; gene "LOC115222805"; ID ""; gene_name "LOC115222805"; transcript_id "XM_036511900.1"; product "neuron navigator 2-like isoform X9"; protein_id "XP_036367793.1"; exon_number "25";
NC_043017.1	Gnomon	CDS	19426168	19426191	.	-	0	gene_id "LOC115222805"; db_xref "GeneID:115222805"; gbkey "CDS"; gene "LOC115222805"; ID ""; gene_name "LOC115222805"; transcript_id "XM_036511900.1"; product "neuron navigator 2-like isoform X9"; protein_id "XP_036367793.1"; exon_number "24";
NC_043017.1	Gnomon	CDS	19437201	19437319	.	-	2	gene_id "LOC115222805"; db_xref "GeneID:115222805"; gbkey "CDS"; gene "LOC115222805"; ID ""; gene_name "LOC115222805"; transcript_id "XM_036511900.1"; product "neuron navigator 2-like isoform X9"; protein_id "XP_036367793.1"; exon_number "23";
NC_043017.1	Gnomon	CDS	19437674	19437870	.	-	1	gene_id "LOC115222805"; db_xref "GeneID:115222805"; gbkey "CDS"; gene "LOC115222805"; ID ""; gene_name "LOC115222805"; transcript_id "XM_036511900.1"; product "neuron navigator 2-like isoform X9"; protein_id "XP_036367793.1"; exon_number "22";
NC_043017.1	Gnomon	CDS	19438825	19438896	.	-	1	gene_id "LOC115222805"; db_xref "GeneID:115222805"; gbkey "CDS"; gene "LOC115222805"; ID ""; gene_name "LOC115222805"; transcript_id "XM_036511900.1"; product "neuron navigator 2-like isoform X9"; protein_id "XP_036367793.1"; exon_number "21";
NC_043017.1	Gnomon	CDS	19440921	19441136	.	-	1	gene_id "LOC115222805"; db_xref "GeneID:115222805"; gbkey "CDS"; gene "LOC115222805"; ID ""; gene_name "LOC115222805"; transcript_id "XM_036511900.1"; product "neuron navigator 2-like isoform X9"; protein_id "XP_036367793.1"; exon_number "20";
NC_043017.1	Gnomon	CDS	19442285	19442456	.	-	2	gene_id "LOC115222805"; db_xref "GeneID:115222805"; gbkey "CDS"; gene "LOC115222805"; ID ""; gene_name "LOC115222805"; transcript_id "XM_036511900.1"; product "neuron navigator 2-like isoform X9"; protein_id "XP_036367793.1"; exon_number "19";
NC_043017.1	Gnomon	CDS	19443863	19443937	.	-	2	gene_id "LOC115222805"; db_xref "GeneID:115222805"; gbkey "CDS"; gene "LOC115222805"; ID ""; gene_name "LOC115222805"; transcript_id "XM_036511900.1"; product "neuron navigator 2-like isoform X9"; protein_id "XP_036367793.1"; exon_number "18";
NC_043017.1	Gnomon	CDS	19447941	19448034	.	-	0	gene_id "LOC115222805"; db_xref "GeneID:115222805"; gbkey "CDS"; gene "LOC115222805"; ID ""; gene_name "LOC115222805"; transcript_id "XM_036511900.1"; product "neuron navigator 2-like isoform X9"; protein_id "XP_036367793.1"; exon_number "17";
NC_043017.1	Gnomon	CDS	19449302	19449391	.	-	0	gene_id "LOC115222805"; db_xref "GeneID:115222805"; gbkey "CDS"; gene "LOC115222805"; ID ""; gene_name "LOC115222805"; transcript_id "XM_036511900.1"; product "neuron navigator 2-like isoform X9"; protein_id "XP_036367793.1"; exon_number "16";
NC_043017.1	Gnomon	CDS	19452364	19452461	.	-	2	gene_id "LOC115222805"; db_xref "GeneID:115222805"; gbkey "CDS"; gene "LOC115222805"; ID ""; gene_name "LOC115222805"; transcript_id "XM_036511900.1"; product "neuron navigator 2-like isoform X9"; protein_id "XP_036367793.1"; exon_number "15";
NC_043017.1	Gnomon	CDS	19457463	19457507	.	-	2	gene_id "LOC115222805"; db_xref "GeneID:115222805"; gbkey "CDS"; gene "LOC115222805"; ID ""; gene_name "LOC115222805"; transcript_id "XM_036511900.1"; product "neuron navigator 2-like isoform X9"; protein_id "XP_036367793.1"; exon_number "14";
NC_043017.1	Gnomon	CDS	19475574	19475730	.	-	0	gene_id "LOC115222805"; db_xref "GeneID:115222805"; gbkey "CDS"; gene "LOC115222805"; ID ""; gene_name "LOC115222805"; transcript_id "XM_036511900.1"; product "neuron navigator 2-like isoform X9"; protein_id "XP_036367793.1"; exon_number "13";
NC_043017.1	Gnomon	CDS	19477624	19477768	.	-	1	gene_id "LOC115222805"; db_xref "GeneID:115222805"; gbkey "CDS"; gene "LOC115222805"; ID ""; gene_name "LOC115222805"; transcript_id "XM_036511900.1"; product "neuron navigator 2-like isoform X9"; protein_id "XP_036367793.1"; exon_number "12";
NC_043017.1	Gnomon	CDS	19480933	19481111	.	-	0	gene_id "LOC115222805"; db_xref "GeneID:115222805"; gbkey "CDS"; gene "LOC115222805"; ID ""; gene_name "LOC115222805"; transcript_id "XM_036511900.1"; product "neuron navigator 2-like isoform X9"; protein_id "XP_036367793.1"; exon_number "11";
NC_043017.1	Gnomon	CDS	19481737	19481882	.	-	2	gene_id "LOC115222805"; db_xref "GeneID:115222805"; gbkey "CDS"; gene "LOC115222805"; ID ""; gene_name "LOC115222805"; transcript_id "XM_036511900.1"; product "neuron navigator 2-like isoform X9"; protein_id "XP_036367793.1"; exon_number "10";
NC_043017.1	Gnomon	CDS	19482624	19482747	.	-	0	gene_id "LOC115222805"; db_xref "GeneID:115222805"; gbkey "CDS"; gene "LOC115222805"; ID ""; gene_name "LOC115222805"; transcript_id "XM_036511900.1"; product "neuron navigator 2-like isoform X9"; protein_id "XP_036367793.1"; exon_number "9";
NC_043017.1	Gnomon	CDS	19506884	19506904	.	-	0	gene_id "LOC115222805"; db_xref "GeneID:115222805"; gbkey "CDS"; gene "LOC115222805"; ID ""; gene_name "LOC115222805"; transcript_id "XM_036511900.1"; product "neuron navigator 2-like isoform X9"; protein_id "XP_036367793.1"; exon_number "8";
NC_043017.1	Gnomon	CDS	19519632	19519715	.	-	0	gene_id "LOC115222805"; db_xref "GeneID:115222805"; gbkey "CDS"; gene "LOC115222805"; ID ""; gene_name "LOC115222805"; transcript_id "XM_036511900.1"; product "neuron navigator 2-like isoform X9"; protein_id "XP_036367793.1"; exon_number "7";
NC_043017.1	Gnomon	CDS	19692787	19692861	.	-	0	gene_id "LOC115222805"; db_xref "GeneID:115222805"; gbkey "CDS"; gene "LOC115222805"; ID ""; gene_name "LOC115222805"; transcript_id "XM_036511900.1"; product "neuron navigator 2-like isoform X9"; protein_id "XP_036367793.1"; exon_number "6";
NC_043017.1	Gnomon	CDS	19695458	19695481	.	-	0	gene_id "LOC115222805"; db_xref "GeneID:115222805"; gbkey "CDS"; gene "LOC115222805"; ID ""; gene_name "LOC115222805"; transcript_id "XM_036511900.1"; product "neuron navigator 2-like isoform X9"; protein_id "XP_036367793.1"; exon_number "5";
NC_043017.1	Gnomon	CDS	19698562	19698614	.	-	2	gene_id "LOC115222805"; db_xref "GeneID:115222805"; gbkey "CDS"; gene "LOC115222805"; ID ""; gene_name "LOC115222805"; transcript_id "XM_036511900.1"; product "neuron navigator 2-like isoform X9"; protein_id "XP_036367793.1"; exon_number "4";
NC_043017.1	Gnomon	CDS	19703661	19705303	.	-	1	gene_id "LOC115222805"; db_xref "GeneID:115222805"; gbkey "CDS"; gene "LOC115222805"; ID ""; gene_name "LOC115222805"; transcript_id "XM_036511900.1"; product "neuron navigator 2-like isoform X9"; protein_id "XP_036367793.1"; exon_number "3";
NC_043017.1	Gnomon	CDS	19805103	19807446	.	-	2	gene_id "LOC115222805"; db_xref "GeneID:115222805"; gbkey "CDS"; gene "LOC115222805"; ID ""; gene_name "LOC115222805"; transcript_id "XM_036511900.1"; product "neuron navigator 2-like isoform X9"; protein_id "XP_036367793.1"; exon_number "2";
NC_043017.1	Gnomon	CDS	19815853	19815976	.	-	0	gene_id "LOC115222805"; db_xref "GeneID:115222805"; gbkey "CDS"; gene "LOC115222805"; ID ""; gene_name "LOC115222805"; transcript_id "XM_036511900.1"; product "neuron navigator 2-like isoform X9"; protein_id "XP_036367793.1"; exon_number "1";
NC_043017.1	Gnomon	exon	19398465	19400527	.	-	.	gene_id "LOC115222805"; db_xref "GeneID:115222805"; gbkey "mRNA"; gene "LOC115222805"; ID ""; gene_name "LOC115222805"; transcript_id "XM_036511900.1"; product "neuron navigator 2-like, transcript variant X9"; exon_number "26"; model_evidence "Supporting evidence includes similarity to: 1 Protein, and 100% coverage of the annotated genomic feature by RNAseq alignments, including 6 samples with support for all annotated introns";
NC_043017.1	Gnomon	exon	19417732	19417941	.	-	.	gene_id "LOC115222805"; db_xref "GeneID:115222805"; gbkey "mRNA"; gene "LOC115222805"; ID ""; gene_name "LOC115222805"; transcript_id "XM_036511900.1"; product "neuron navigator 2-like, transcript variant X9"; exon_number "25"; model_evidence "Supporting evidence includes similarity to: 1 Protein, and 100% coverage of the annotated genomic feature by RNAseq alignments, including 6 samples with support for all annotated introns";
NC_043017.1	Gnomon	exon	19426168	19426191	.	-	.	gene_id "LOC115222805"; db_xref "GeneID:115222805"; gbkey "mRNA"; gene "LOC115222805"; ID ""; gene_name "LOC115222805"; transcript_id "XM_036511900.1"; product "neuron navigator 2-like, transcript variant X9"; exon_number "24"; model_evidence "Supporting evidence includes similarity to: 1 Protein, and 100% coverage of the annotated genomic feature by RNAseq alignments, including 6 samples with support for all annotated introns";
NC_043017.1	Gnomon	exon	19437201	19437319	.	-	.	gene_id "LOC115222805"; db_xref "GeneID:115222805"; gbkey "mRNA"; gene "LOC115222805"; ID ""; gene_name "LOC115222805"; transcript_id "XM_036511900.1"; product "neuron navigator 2-like, transcript variant X9"; exon_number "23"; model_evidence "Supporting evidence includes similarity to: 1 Protein, and 100% coverage of the annotated genomic feature by RNAseq alignments, including 6 samples with support for all annotated introns";
NC_043017.1	Gnomon	exon	19437674	19437870	.	-	.	gene_id "LOC115222805"; db_xref "GeneID:115222805"; gbkey "mRNA"; gene "LOC115222805"; ID ""; gene_name "LOC115222805"; transcript_id "XM_036511900.1"; product "neuron navigator 2-like, transcript variant X9"; exon_number "22"; model_evidence "Supporting evidence includes similarity to: 1 Protein, and 100% coverage of the annotated genomic feature by RNAseq alignments, including 6 samples with support for all annotated introns";
NC_043017.1	Gnomon	exon	19438825	19438896	.	-	.	gene_id "LOC115222805"; db_xref "GeneID:115222805"; gbkey "mRNA"; gene "LOC115222805"; ID ""; gene_name "LOC115222805"; transcript_id "XM_036511900.1"; product "neuron navigator 2-like, transcript variant X9"; exon_number "21"; model_evidence "Supporting evidence includes similarity to: 1 Protein, and 100% coverage of the annotated genomic feature by RNAseq alignments, including 6 samples with support for all annotated introns";
NC_043017.1	Gnomon	exon	19440921	19441136	.	-	.	gene_id "LOC115222805"; db_xref "GeneID:115222805"; gbkey "mRNA"; gene "LOC115222805"; ID ""; gene_name "LOC115222805"; transcript_id "XM_036511900.1"; product "neuron navigator 2-like, transcript variant X9"; exon_number "20"; model_evidence "Supporting evidence includes similarity to: 1 Protein, and 100% coverage of the annotated genomic feature by RNAseq alignments, including 6 samples with support for all annotated introns";
NC_043017.1	Gnomon	exon	19442285	19442456	.	-	.	gene_id "LOC115222805"; db_xref "GeneID:115222805"; gbkey "mRNA"; gene "LOC115222805"; ID ""; gene_name "LOC115222805"; transcript_id "XM_036511900.1"; product "neuron navigator 2-like, transcript variant X9"; exon_number "19"; model_evidence "Supporting evidence includes similarity to: 1 Protein, and 100% coverage of the annotated genomic feature by RNAseq alignments, including 6 samples with support for all annotated introns";
NC_043017.1	Gnomon	exon	19443863	19443937	.	-	.	gene_id "LOC115222805"; db_xref "GeneID:115222805"; gbkey "mRNA"; gene "LOC115222805"; ID ""; gene_name "LOC115222805"; transcript_id "XM_036511900.1"; product "neuron navigator 2-like, transcript variant X9"; exon_number "18"; model_evidence "Supporting evidence includes similarity to: 1 Protein, and 100% coverage of the annotated genomic feature by RNAseq alignments, including 6 samples with support for all annotated introns";
NC_043017.1	Gnomon	exon	19447941	19448034	.	-	.	gene_id "LOC115222805"; db_xref "GeneID:115222805"; gbkey "mRNA"; gene "LOC115222805"; ID ""; gene_name "LOC115222805"; transcript_id "XM_036511900.1"; product "neuron navigator 2-like, transcript variant X9"; exon_number "17"; model_evidence "Supporting evidence includes similarity to: 1 Protein, and 100% coverage of the annotated genomic feature by RNAseq alignments, including 6 samples with support for all annotated introns";
NC_043017.1	Gnomon	exon	19449302	19449391	.	-	.	gene_id "LOC115222805"; db_xref "GeneID:115222805"; gbkey "mRNA"; gene "LOC115222805"; ID ""; gene_name "LOC115222805"; transcript_id "XM_036511900.1"; product "neuron navigator 2-like, transcript variant X9"; exon_number "16"; model_evidence "Supporting evidence includes similarity to: 1 Protein, and 100% coverage of the annotated genomic feature by RNAseq alignments, including 6 samples with support for all annotated introns";
NC_043017.1	Gnomon	exon	19452364	19452461	.	-	.	gene_id "LOC115222805"; db_xref "GeneID:115222805"; gbkey "mRNA"; gene "LOC115222805"; ID ""; gene_name "LOC115222805"; transcript_id "XM_036511900.1"; product "neuron navigator 2-like, transcript variant X9"; exon_number "15"; model_evidence "Supporting evidence includes similarity to: 1 Protein, and 100% coverage of the annotated genomic feature by RNAseq alignments, including 6 samples with support for all annotated introns";
NC_043017.1	Gnomon	exon	19457463	19457507	.	-	.	gene_id "LOC115222805"; db_xref "GeneID:115222805"; gbkey "mRNA"; gene "LOC115222805"; ID ""; gene_name "LOC115222805"; transcript_id "XM_036511900.1"; product "neuron navigator 2-like, transcript variant X9"; exon_number "14"; model_evidence "Supporting evidence includes similarity to: 1 Protein, and 100% coverage of the annotated genomic feature by RNAseq alignments, including 6 samples with support for all annotated introns";
NC_043017.1	Gnomon	exon	19475574	19475730	.	-	.	gene_id "LOC115222805"; db_xref "GeneID:115222805"; gbkey "mRNA"; gene "LOC115222805"; ID ""; gene_name "LOC115222805"; transcript_id "XM_036511900.1"; product "neuron navigator 2-like, transcript variant X9"; exon_number "13"; model_evidence "Supporting evidence includes similarity to: 1 Protein, and 100% coverage of the annotated genomic feature by RNAseq alignments, including 6 samples with support for all annotated introns";
NC_043017.1	Gnomon	exon	19477624	19477768	.	-	.	gene_id "LOC115222805"; db_xref "GeneID:115222805"; gbkey "mRNA"; gene "LOC115222805"; ID ""; gene_name "LOC115222805"; transcript_id "XM_036511900.1"; product "neuron navigator 2-like, transcript variant X9"; exon_number "12"; model_evidence "Supporting evidence includes similarity to: 1 Protein, and 100% coverage of the annotated genomic feature by RNAseq alignments, including 6 samples with support for all annotated introns";
NC_043017.1	Gnomon	exon	19480933	19481111	.	-	.	gene_id "LOC115222805"; db_xref "GeneID:115222805"; gbkey "mRNA"; gene "LOC115222805"; ID ""; gene_name "LOC115222805"; transcript_id "XM_036511900.1"; product "neuron navigator 2-like, transcript variant X9"; exon_number "11"; model_evidence "Supporting evidence includes similarity to: 1 Protein, and 100% coverage of the annotated genomic feature by RNAseq alignments, including 6 samples with support for all annotated introns";
NC_043017.1	Gnomon	exon	19481737	19481882	.	-	.	gene_id "LOC115222805"; db_xref "GeneID:115222805"; gbkey "mRNA"; gene "LOC115222805"; ID ""; gene_name "LOC115222805"; transcript_id "XM_036511900.1"; product "neuron navigator 2-like, transcript variant X9"; exon_number "10"; model_evidence "Supporting evidence includes similarity to: 1 Protein, and 100% coverage of the annotated genomic feature by RNAseq alignments, including 6 samples with support for all annotated introns";
NC_043017.1	Gnomon	exon	19482624	19482747	.	-	.	gene_id "LOC115222805"; db_xref "GeneID:115222805"; gbkey "mRNA"; gene "LOC115222805"; ID ""; gene_name "LOC115222805"; transcript_id "XM_036511900.1"; product "neuron navigator 2-like, transcript variant X9"; exon_number "9"; model_evidence "Supporting evidence includes similarity to: 1 Protein, and 100% coverage of the annotated genomic feature by RNAseq alignments, including 6 samples with support for all annotated introns";
NC_043017.1	Gnomon	exon	19506884	19506904	.	-	.	gene_id "LOC115222805"; db_xref "GeneID:115222805"; gbkey "mRNA"; gene "LOC115222805"; ID ""; gene_name "LOC115222805"; transcript_id "XM_036511900.1"; product "neuron navigator 2-like, transcript variant X9"; exon_number "8"; model_evidence "Supporting evidence includes similarity to: 1 Protein, and 100% coverage of the annotated genomic feature by RNAseq alignments, including 6 samples with support for all annotated introns";
NC_043017.1	Gnomon	exon	19519632	19519715	.	-	.	gene_id "LOC115222805"; db_xref "GeneID:115222805"; gbkey "mRNA"; gene "LOC115222805"; ID ""; gene_name "LOC115222805"; transcript_id "XM_036511900.1"; product "neuron navigator 2-like, transcript variant X9"; exon_number "7"; model_evidence "Supporting evidence includes similarity to: 1 Protein, and 100% coverage of the annotated genomic feature by RNAseq alignments, including 6 samples with support for all annotated introns";
NC_043017.1	Gnomon	exon	19692787	19692861	.	-	.	gene_id "LOC115222805"; db_xref "GeneID:115222805"; gbkey "mRNA"; gene "LOC115222805"; ID ""; gene_name "LOC115222805"; transcript_id "XM_036511900.1"; product "neuron navigator 2-like, transcript variant X9"; exon_number "6"; model_evidence "Supporting evidence includes similarity to: 1 Protein, and 100% coverage of the annotated genomic feature by RNAseq alignments, including 6 samples with support for all annotated introns";
NC_043017.1	Gnomon	exon	19695458	19695481	.	-	.	gene_id "LOC115222805"; db_xref "GeneID:115222805"; gbkey "mRNA"; gene "LOC115222805"; ID ""; gene_name "LOC115222805"; transcript_id "XM_036511900.1"; product "neuron navigator 2-like, transcript variant X9"; exon_number "5"; model_evidence "Supporting evidence includes similarity to: 1 Protein, and 100% coverage of the annotated genomic feature by RNAseq alignments, including 6 samples with support for all annotated introns";
NC_043017.1	Gnomon	exon	19698562	19698614	.	-	.	gene_id "LOC115222805"; db_xref "GeneID:115222805"; gbkey "mRNA"; gene "LOC115222805"; ID ""; gene_name "LOC115222805"; transcript_id "XM_036511900.1"; product "neuron navigator 2-like, transcript variant X9"; exon_number "4"; model_evidence "Supporting evidence includes similarity to: 1 Protein, and 100% coverage of the annotated genomic feature by RNAseq alignments, including 6 samples with support for all annotated introns";
NC_043017.1	Gnomon	exon	19703661	19705303	.	-	.	gene_id "LOC115222805"; db_xref "GeneID:115222805"; gbkey "mRNA"; gene "LOC115222805"; ID ""; gene_name "LOC115222805"; transcript_id "XM_036511900.1"; product "neuron navigator 2-like, transcript variant X9"; exon_number "3"; model_evidence "Supporting evidence includes similarity to: 1 Protein, and 100% coverage of the annotated genomic feature by RNAseq alignments, including 6 samples with support for all annotated introns";
NC_043017.1	Gnomon	exon	19805103	19807446	.	-	.	gene_id "LOC115222805"; db_xref "GeneID:115222805"; gbkey "mRNA"; gene "LOC115222805"; ID ""; gene_name "LOC115222805"; transcript_id "XM_036511900.1"; product "neuron navigator 2-like, transcript variant X9"; exon_number "2"; model_evidence "Supporting evidence includes similarity to: 1 Protein, and 100% coverage of the annotated genomic feature by RNAseq alignments, including 6 samples with support for all annotated introns";
NC_043017.1	Gnomon	exon	19815853	19816336	.	-	.	gene_id "LOC115222805"; db_xref "GeneID:115222805"; gbkey "mRNA"; gene "LOC115222805"; ID ""; gene_name "LOC115222805"; transcript_id "XM_036511900.1"; product "neuron navigator 2-like, transcript variant X9"; exon_number "1"; model_evidence "Supporting evidence includes similarity to: 1 Protein, and 100% coverage of the annotated genomic feature by RNAseq alignments, including 6 samples with support for all annotated introns";
NC_043017.1	Gnomon	start_codon	19815974	19815976	.	-	0	gene_id "LOC115222805"; db_xref "GeneID:115222805"; gbkey "CDS"; gene "LOC115222805"; ID ""; gene_name "LOC115222805"; transcript_id "XM_036511900.1"; product "neuron navigator 2-like isoform X9"; protein_id "XP_036367793.1"; exon_number "1";
NC_043017.1	Gnomon	stop_codon	19400375	19400377	.	-	0	gene_id "LOC115222805"; db_xref "GeneID:115222805"; gbkey "CDS"; gene "LOC115222805"; ID ""; gene_name "LOC115222805"; transcript_id "XM_036511900.1"; product "neuron navigator 2-like isoform X9"; protein_id "XP_036367793.1"; exon_number "26";
NC_043017.1	Gnomon	transcript	19398465	19816337	.	-	.	gene_id "LOC115222805"; ID "XM_036511901.1"; gene_name "LOC115222805"; transcript_id "XM_036511901.1";
NC_043017.1	Gnomon	CDS	19400378	19400527	.	-	0	gene_id "LOC115222805"; db_xref "GeneID:115222805"; gbkey "CDS"; gene "LOC115222805"; ID ""; gene_name "LOC115222805"; transcript_id "XM_036511901.1"; product "neuron navigator 2-like isoform X10"; protein_id "XP_036367794.1"; exon_number "26";
NC_043017.1	Gnomon	CDS	19417732	19417941	.	-	0	gene_id "LOC115222805"; db_xref "GeneID:115222805"; gbkey "CDS"; gene "LOC115222805"; ID ""; gene_name "LOC115222805"; transcript_id "XM_036511901.1"; product "neuron navigator 2-like isoform X10"; protein_id "XP_036367794.1"; exon_number "25";
NC_043017.1	Gnomon	CDS	19426168	19426191	.	-	0	gene_id "LOC115222805"; db_xref "GeneID:115222805"; gbkey "CDS"; gene "LOC115222805"; ID ""; gene_name "LOC115222805"; transcript_id "XM_036511901.1"; product "neuron navigator 2-like isoform X10"; protein_id "XP_036367794.1"; exon_number "24";
NC_043017.1	Gnomon	CDS	19437201	19437319	.	-	2	gene_id "LOC115222805"; db_xref "GeneID:115222805"; gbkey "CDS"; gene "LOC115222805"; ID ""; gene_name "LOC115222805"; transcript_id "XM_036511901.1"; product "neuron navigator 2-like isoform X10"; protein_id "XP_036367794.1"; exon_number "23";
NC_043017.1	Gnomon	CDS	19437674	19437870	.	-	1	gene_id "LOC115222805"; db_xref "GeneID:115222805"; gbkey "CDS"; gene "LOC115222805"; ID ""; gene_name "LOC115222805"; transcript_id "XM_036511901.1"; product "neuron navigator 2-like isoform X10"; protein_id "XP_036367794.1"; exon_number "22";
NC_043017.1	Gnomon	CDS	19438825	19438896	.	-	1	gene_id "LOC115222805"; db_xref "GeneID:115222805"; gbkey "CDS"; gene "LOC115222805"; ID ""; gene_name "LOC115222805"; transcript_id "XM_036511901.1"; product "neuron navigator 2-like isoform X10"; protein_id "XP_036367794.1"; exon_number "21";
NC_043017.1	Gnomon	CDS	19440921	19441136	.	-	1	gene_id "LOC115222805"; db_xref "GeneID:115222805"; gbkey "CDS"; gene "LOC115222805"; ID ""; gene_name "LOC115222805"; transcript_id "XM_036511901.1"; product "neuron navigator 2-like isoform X10"; protein_id "XP_036367794.1"; exon_number "20";
NC_043017.1	Gnomon	CDS	19442285	19442456	.	-	2	gene_id "LOC115222805"; db_xref "GeneID:115222805"; gbkey "CDS"; gene "LOC115222805"; ID ""; gene_name "LOC115222805"; transcript_id "XM_036511901.1"; product "neuron navigator 2-like isoform X10"; protein_id "XP_036367794.1"; exon_number "19";
NC_043017.1	Gnomon	CDS	19443863	19443937	.	-	2	gene_id "LOC115222805"; db_xref "GeneID:115222805"; gbkey "CDS"; gene "LOC115222805"; ID ""; gene_name "LOC115222805"; transcript_id "XM_036511901.1"; product "neuron navigator 2-like isoform X10"; protein_id "XP_036367794.1"; exon_number "18";
NC_043017.1	Gnomon	CDS	19447941	19448034	.	-	0	gene_id "LOC115222805"; db_xref "GeneID:115222805"; gbkey "CDS"; gene "LOC115222805"; ID ""; gene_name "LOC115222805"; transcript_id "XM_036511901.1"; product "neuron navigator 2-like isoform X10"; protein_id "XP_036367794.1"; exon_number "17";
NC_043017.1	Gnomon	CDS	19449302	19449391	.	-	0	gene_id "LOC115222805"; db_xref "GeneID:115222805"; gbkey "CDS"; gene "LOC115222805"; ID ""; gene_name "LOC115222805"; transcript_id "XM_036511901.1"; product "neuron navigator 2-like isoform X10"; protein_id "XP_036367794.1"; exon_number "16";
NC_043017.1	Gnomon	CDS	19452364	19452461	.	-	2	gene_id "LOC115222805"; db_xref "GeneID:115222805"; gbkey "CDS"; gene "LOC115222805"; ID ""; gene_name "LOC115222805"; transcript_id "XM_036511901.1"; product "neuron navigator 2-like isoform X10"; protein_id "XP_036367794.1"; exon_number "15";
NC_043017.1	Gnomon	CDS	19457463	19457507	.	-	2	gene_id "LOC115222805"; db_xref "GeneID:115222805"; gbkey "CDS"; gene "LOC115222805"; ID ""; gene_name "LOC115222805"; transcript_id "XM_036511901.1"; product "neuron navigator 2-like isoform X10"; protein_id "XP_036367794.1"; exon_number "14";
NC_043017.1	Gnomon	CDS	19475574	19475730	.	-	0	gene_id "LOC115222805"; db_xref "GeneID:115222805"; gbkey "CDS"; gene "LOC115222805"; ID ""; gene_name "LOC115222805"; transcript_id "XM_036511901.1"; product "neuron navigator 2-like isoform X10"; protein_id "XP_036367794.1"; exon_number "13";
NC_043017.1	Gnomon	CDS	19477624	19477768	.	-	1	gene_id "LOC115222805"; db_xref "GeneID:115222805"; gbkey "CDS"; gene "LOC115222805"; ID ""; gene_name "LOC115222805"; transcript_id "XM_036511901.1"; product "neuron navigator 2-like isoform X10"; protein_id "XP_036367794.1"; exon_number "12";
NC_043017.1	Gnomon	CDS	19480933	19481111	.	-	0	gene_id "LOC115222805"; db_xref "GeneID:115222805"; gbkey "CDS"; gene "LOC115222805"; ID ""; gene_name "LOC115222805"; transcript_id "XM_036511901.1"; product "neuron navigator 2-like isoform X10"; protein_id "XP_036367794.1"; exon_number "11";
NC_043017.1	Gnomon	CDS	19481737	19481882	.	-	2	gene_id "LOC115222805"; db_xref "GeneID:115222805"; gbkey "CDS"; gene "LOC115222805"; ID ""; gene_name "LOC115222805"; transcript_id "XM_036511901.1"; product "neuron navigator 2-like isoform X10"; protein_id "XP_036367794.1"; exon_number "10";
NC_043017.1	Gnomon	CDS	19482624	19482747	.	-	0	gene_id "LOC115222805"; db_xref "GeneID:115222805"; gbkey "CDS"; gene "LOC115222805"; ID ""; gene_name "LOC115222805"; transcript_id "XM_036511901.1"; product "neuron navigator 2-like isoform X10"; protein_id "XP_036367794.1"; exon_number "9";
NC_043017.1	Gnomon	CDS	19506884	19506904	.	-	0	gene_id "LOC115222805"; db_xref "GeneID:115222805"; gbkey "CDS"; gene "LOC115222805"; ID ""; gene_name "LOC115222805"; transcript_id "XM_036511901.1"; product "neuron navigator 2-like isoform X10"; protein_id "XP_036367794.1"; exon_number "8";
NC_043017.1	Gnomon	CDS	19695458	19695481	.	-	0	gene_id "LOC115222805"; db_xref "GeneID:115222805"; gbkey "CDS"; gene "LOC115222805"; ID ""; gene_name "LOC115222805"; transcript_id "XM_036511901.1"; product "neuron navigator 2-like isoform X10"; protein_id "XP_036367794.1"; exon_number "7";
NC_043017.1	Gnomon	CDS	19698562	19698614	.	-	2	gene_id "LOC115222805"; db_xref "GeneID:115222805"; gbkey "CDS"; gene "LOC115222805"; ID ""; gene_name "LOC115222805"; transcript_id "XM_036511901.1"; product "neuron navigator 2-like isoform X10"; protein_id "XP_036367794.1"; exon_number "6";
NC_043017.1	Gnomon	CDS	19703661	19705303	.	-	1	gene_id "LOC115222805"; db_xref "GeneID:115222805"; gbkey "CDS"; gene "LOC115222805"; ID ""; gene_name "LOC115222805"; transcript_id "XM_036511901.1"; product "neuron navigator 2-like isoform X10"; protein_id "XP_036367794.1"; exon_number "5";
NC_043017.1	Gnomon	CDS	19726784	19726855	.	-	1	gene_id "LOC115222805"; db_xref "GeneID:115222805"; gbkey "CDS"; gene "LOC115222805"; ID ""; gene_name "LOC115222805"; transcript_id "XM_036511901.1"; product "neuron navigator 2-like isoform X10"; protein_id "XP_036367794.1"; exon_number "4";
NC_043017.1	Gnomon	CDS	19745048	19745095	.	-	1	gene_id "LOC115222805"; db_xref "GeneID:115222805"; gbkey "CDS"; gene "LOC115222805"; ID ""; gene_name "LOC115222805"; transcript_id "XM_036511901.1"; product "neuron navigator 2-like isoform X10"; protein_id "XP_036367794.1"; exon_number "3";
NC_043017.1	Gnomon	CDS	19805103	19807446	.	-	2	gene_id "LOC115222805"; db_xref "GeneID:115222805"; gbkey "CDS"; gene "LOC115222805"; ID ""; gene_name "LOC115222805"; transcript_id "XM_036511901.1"; product "neuron navigator 2-like isoform X10"; protein_id "XP_036367794.1"; exon_number "2";
NC_043017.1	Gnomon	CDS	19815853	19815976	.	-	0	gene_id "LOC115222805"; db_xref "GeneID:115222805"; gbkey "CDS"; gene "LOC115222805"; ID ""; gene_name "LOC115222805"; transcript_id "XM_036511901.1"; product "neuron navigator 2-like isoform X10"; protein_id "XP_036367794.1"; exon_number "1";
NC_043017.1	Gnomon	exon	19398465	19400527	.	-	.	gene_id "LOC115222805"; db_xref "GeneID:115222805"; gbkey "mRNA"; gene "LOC115222805"; ID ""; gene_name "LOC115222805"; transcript_id "XM_036511901.1"; product "neuron navigator 2-like, transcript variant X10"; exon_number "26"; model_evidence "Supporting evidence includes similarity to: 1 Protein, and 100% coverage of the annotated genomic feature by RNAseq alignments, including 2 samples with support for all annotated introns";
NC_043017.1	Gnomon	exon	19417732	19417941	.	-	.	gene_id "LOC115222805"; db_xref "GeneID:115222805"; gbkey "mRNA"; gene "LOC115222805"; ID ""; gene_name "LOC115222805"; transcript_id "XM_036511901.1"; product "neuron navigator 2-like, transcript variant X10"; exon_number "25"; model_evidence "Supporting evidence includes similarity to: 1 Protein, and 100% coverage of the annotated genomic feature by RNAseq alignments, including 2 samples with support for all annotated introns";
NC_043017.1	Gnomon	exon	19426168	19426191	.	-	.	gene_id "LOC115222805"; db_xref "GeneID:115222805"; gbkey "mRNA"; gene "LOC115222805"; ID ""; gene_name "LOC115222805"; transcript_id "XM_036511901.1"; product "neuron navigator 2-like, transcript variant X10"; exon_number "24"; model_evidence "Supporting evidence includes similarity to: 1 Protein, and 100% coverage of the annotated genomic feature by RNAseq alignments, including 2 samples with support for all annotated introns";
NC_043017.1	Gnomon	exon	19437201	19437319	.	-	.	gene_id "LOC115222805"; db_xref "GeneID:115222805"; gbkey "mRNA"; gene "LOC115222805"; ID ""; gene_name "LOC115222805"; transcript_id "XM_036511901.1"; product "neuron navigator 2-like, transcript variant X10"; exon_number "23"; model_evidence "Supporting evidence includes similarity to: 1 Protein, and 100% coverage of the annotated genomic feature by RNAseq alignments, including 2 samples with support for all annotated introns";
NC_043017.1	Gnomon	exon	19437674	19437870	.	-	.	gene_id "LOC115222805"; db_xref "GeneID:115222805"; gbkey "mRNA"; gene "LOC115222805"; ID ""; gene_name "LOC115222805"; transcript_id "XM_036511901.1"; product "neuron navigator 2-like, transcript variant X10"; exon_number "22"; model_evidence "Supporting evidence includes similarity to: 1 Protein, and 100% coverage of the annotated genomic feature by RNAseq alignments, including 2 samples with support for all annotated introns";
NC_043017.1	Gnomon	exon	19438825	19438896	.	-	.	gene_id "LOC115222805"; db_xref "GeneID:115222805"; gbkey "mRNA"; gene "LOC115222805"; ID ""; gene_name "LOC115222805"; transcript_id "XM_036511901.1"; product "neuron navigator 2-like, transcript variant X10"; exon_number "21"; model_evidence "Supporting evidence includes similarity to: 1 Protein, and 100% coverage of the annotated genomic feature by RNAseq alignments, including 2 samples with support for all annotated introns";
NC_043017.1	Gnomon	exon	19440921	19441136	.	-	.	gene_id "LOC115222805"; db_xref "GeneID:115222805"; gbkey "mRNA"; gene "LOC115222805"; ID ""; gene_name "LOC115222805"; transcript_id "XM_036511901.1"; product "neuron navigator 2-like, transcript variant X10"; exon_number "20"; model_evidence "Supporting evidence includes similarity to: 1 Protein, and 100% coverage of the annotated genomic feature by RNAseq alignments, including 2 samples with support for all annotated introns";
NC_043017.1	Gnomon	exon	19442285	19442456	.	-	.	gene_id "LOC115222805"; db_xref "GeneID:115222805"; gbkey "mRNA"; gene "LOC115222805"; ID ""; gene_name "LOC115222805"; transcript_id "XM_036511901.1"; product "neuron navigator 2-like, transcript variant X10"; exon_number "19"; model_evidence "Supporting evidence includes similarity to: 1 Protein, and 100% coverage of the annotated genomic feature by RNAseq alignments, including 2 samples with support for all annotated introns";
NC_043017.1	Gnomon	exon	19443863	19443937	.	-	.	gene_id "LOC115222805"; db_xref "GeneID:115222805"; gbkey "mRNA"; gene "LOC115222805"; ID ""; gene_name "LOC115222805"; transcript_id "XM_036511901.1"; product "neuron navigator 2-like, transcript variant X10"; exon_number "18"; model_evidence "Supporting evidence includes similarity to: 1 Protein, and 100% coverage of the annotated genomic feature by RNAseq alignments, including 2 samples with support for all annotated introns";
NC_043017.1	Gnomon	exon	19447941	19448034	.	-	.	gene_id "LOC115222805"; db_xref "GeneID:115222805"; gbkey "mRNA"; gene "LOC115222805"; ID ""; gene_name "LOC115222805"; transcript_id "XM_036511901.1"; product "neuron navigator 2-like, transcript variant X10"; exon_number "17"; model_evidence "Supporting evidence includes similarity to: 1 Protein, and 100% coverage of the annotated genomic feature by RNAseq alignments, including 2 samples with support for all annotated introns";
NC_043017.1	Gnomon	exon	19449302	19449391	.	-	.	gene_id "LOC115222805"; db_xref "GeneID:115222805"; gbkey "mRNA"; gene "LOC115222805"; ID ""; gene_name "LOC115222805"; transcript_id "XM_036511901.1"; product "neuron navigator 2-like, transcript variant X10"; exon_number "16"; model_evidence "Supporting evidence includes similarity to: 1 Protein, and 100% coverage of the annotated genomic feature by RNAseq alignments, including 2 samples with support for all annotated introns";
NC_043017.1	Gnomon	exon	19452364	19452461	.	-	.	gene_id "LOC115222805"; db_xref "GeneID:115222805"; gbkey "mRNA"; gene "LOC115222805"; ID ""; gene_name "LOC115222805"; transcript_id "XM_036511901.1"; product "neuron navigator 2-like, transcript variant X10"; exon_number "15"; model_evidence "Supporting evidence includes similarity to: 1 Protein, and 100% coverage of the annotated genomic feature by RNAseq alignments, including 2 samples with support for all annotated introns";
NC_043017.1	Gnomon	exon	19457463	19457507	.	-	.	gene_id "LOC115222805"; db_xref "GeneID:115222805"; gbkey "mRNA"; gene "LOC115222805"; ID ""; gene_name "LOC115222805"; transcript_id "XM_036511901.1"; product "neuron navigator 2-like, transcript variant X10"; exon_number "14"; model_evidence "Supporting evidence includes similarity to: 1 Protein, and 100% coverage of the annotated genomic feature by RNAseq alignments, including 2 samples with support for all annotated introns";
NC_043017.1	Gnomon	exon	19475574	19475730	.	-	.	gene_id "LOC115222805"; db_xref "GeneID:115222805"; gbkey "mRNA"; gene "LOC115222805"; ID ""; gene_name "LOC115222805"; transcript_id "XM_036511901.1"; product "neuron navigator 2-like, transcript variant X10"; exon_number "13"; model_evidence "Supporting evidence includes similarity to: 1 Protein, and 100% coverage of the annotated genomic feature by RNAseq alignments, including 2 samples with support for all annotated introns";
NC_043017.1	Gnomon	exon	19477624	19477768	.	-	.	gene_id "LOC115222805"; db_xref "GeneID:115222805"; gbkey "mRNA"; gene "LOC115222805"; ID ""; gene_name "LOC115222805"; transcript_id "XM_036511901.1"; product "neuron navigator 2-like, transcript variant X10"; exon_number "12"; model_evidence "Supporting evidence includes similarity to: 1 Protein, and 100% coverage of the annotated genomic feature by RNAseq alignments, including 2 samples with support for all annotated introns";
NC_043017.1	Gnomon	exon	19480933	19481111	.	-	.	gene_id "LOC115222805"; db_xref "GeneID:115222805"; gbkey "mRNA"; gene "LOC115222805"; ID ""; gene_name "LOC115222805"; transcript_id "XM_036511901.1"; product "neuron navigator 2-like, transcript variant X10"; exon_number "11"; model_evidence "Supporting evidence includes similarity to: 1 Protein, and 100% coverage of the annotated genomic feature by RNAseq alignments, including 2 samples with support for all annotated introns";
NC_043017.1	Gnomon	exon	19481737	19481882	.	-	.	gene_id "LOC115222805"; db_xref "GeneID:115222805"; gbkey "mRNA"; gene "LOC115222805"; ID ""; gene_name "LOC115222805"; transcript_id "XM_036511901.1"; product "neuron navigator 2-like, transcript variant X10"; exon_number "10"; model_evidence "Supporting evidence includes similarity to: 1 Protein, and 100% coverage of the annotated genomic feature by RNAseq alignments, including 2 samples with support for all annotated introns";
NC_043017.1	Gnomon	exon	19482624	19482747	.	-	.	gene_id "LOC115222805"; db_xref "GeneID:115222805"; gbkey "mRNA"; gene "LOC115222805"; ID ""; gene_name "LOC115222805"; transcript_id "XM_036511901.1"; product "neuron navigator 2-like, transcript variant X10"; exon_number "9"; model_evidence "Supporting evidence includes similarity to: 1 Protein, and 100% coverage of the annotated genomic feature by RNAseq alignments, including 2 samples with support for all annotated introns";
NC_043017.1	Gnomon	exon	19506884	19506904	.	-	.	gene_id "LOC115222805"; db_xref "GeneID:115222805"; gbkey "mRNA"; gene "LOC115222805"; ID ""; gene_name "LOC115222805"; transcript_id "XM_036511901.1"; product "neuron navigator 2-like, transcript variant X10"; exon_number "8"; model_evidence "Supporting evidence includes similarity to: 1 Protein, and 100% coverage of the annotated genomic feature by RNAseq alignments, including 2 samples with support for all annotated introns";
NC_043017.1	Gnomon	exon	19695458	19695481	.	-	.	gene_id "LOC115222805"; db_xref "GeneID:115222805"; gbkey "mRNA"; gene "LOC115222805"; ID ""; gene_name "LOC115222805"; transcript_id "XM_036511901.1"; product "neuron navigator 2-like, transcript variant X10"; exon_number "7"; model_evidence "Supporting evidence includes similarity to: 1 Protein, and 100% coverage of the annotated genomic feature by RNAseq alignments, including 2 samples with support for all annotated introns";
NC_043017.1	Gnomon	exon	19698562	19698614	.	-	.	gene_id "LOC115222805"; db_xref "GeneID:115222805"; gbkey "mRNA"; gene "LOC115222805"; ID ""; gene_name "LOC115222805"; transcript_id "XM_036511901.1"; product "neuron navigator 2-like, transcript variant X10"; exon_number "6"; model_evidence "Supporting evidence includes similarity to: 1 Protein, and 100% coverage of the annotated genomic feature by RNAseq alignments, including 2 samples with support for all annotated introns";
NC_043017.1	Gnomon	exon	19703661	19705303	.	-	.	gene_id "LOC115222805"; db_xref "GeneID:115222805"; gbkey "mRNA"; gene "LOC115222805"; ID ""; gene_name "LOC115222805"; transcript_id "XM_036511901.1"; product "neuron navigator 2-like, transcript variant X10"; exon_number "5"; model_evidence "Supporting evidence includes similarity to: 1 Protein, and 100% coverage of the annotated genomic feature by RNAseq alignments, including 2 samples with support for all annotated introns";
NC_043017.1	Gnomon	exon	19726784	19726855	.	-	.	gene_id "LOC115222805"; db_xref "GeneID:115222805"; gbkey "mRNA"; gene "LOC115222805"; ID ""; gene_name "LOC115222805"; transcript_id "XM_036511901.1"; product "neuron navigator 2-like, transcript variant X10"; exon_number "4"; model_evidence "Supporting evidence includes similarity to: 1 Protein, and 100% coverage of the annotated genomic feature by RNAseq alignments, including 2 samples with support for all annotated introns";
NC_043017.1	Gnomon	exon	19745048	19745095	.	-	.	gene_id "LOC115222805"; db_xref "GeneID:115222805"; gbkey "mRNA"; gene "LOC115222805"; ID ""; gene_name "LOC115222805"; transcript_id "XM_036511901.1"; product "neuron navigator 2-like, transcript variant X10"; exon_number "3"; model_evidence "Supporting evidence includes similarity to: 1 Protein, and 100% coverage of the annotated genomic feature by RNAseq alignments, including 2 samples with support for all annotated introns";
NC_043017.1	Gnomon	exon	19805103	19807446	.	-	.	gene_id "LOC115222805"; db_xref "GeneID:115222805"; gbkey "mRNA"; gene "LOC115222805"; ID ""; gene_name "LOC115222805"; transcript_id "XM_036511901.1"; product "neuron navigator 2-like, transcript variant X10"; exon_number "2"; model_evidence "Supporting evidence includes similarity to: 1 Protein, and 100% coverage of the annotated genomic feature by RNAseq alignments, including 2 samples with support for all annotated introns";
NC_043017.1	Gnomon	exon	19815853	19816337	.	-	.	gene_id "LOC115222805"; db_xref "GeneID:115222805"; gbkey "mRNA"; gene "LOC115222805"; ID ""; gene_name "LOC115222805"; transcript_id "XM_036511901.1"; product "neuron navigator 2-like, transcript variant X10"; exon_number "1"; model_evidence "Supporting evidence includes similarity to: 1 Protein, and 100% coverage of the annotated genomic feature by RNAseq alignments, including 2 samples with support for all annotated introns";
NC_043017.1	Gnomon	start_codon	19815974	19815976	.	-	0	gene_id "LOC115222805"; db_xref "GeneID:115222805"; gbkey "CDS"; gene "LOC115222805"; ID ""; gene_name "LOC115222805"; transcript_id "XM_036511901.1"; product "neuron navigator 2-like isoform X10"; protein_id "XP_036367794.1"; exon_number "1";
NC_043017.1	Gnomon	stop_codon	19400375	19400377	.	-	0	gene_id "LOC115222805"; db_xref "GeneID:115222805"; gbkey "CDS"; gene "LOC115222805"; ID ""; gene_name "LOC115222805"; transcript_id "XM_036511901.1"; product "neuron navigator 2-like isoform X10"; protein_id "XP_036367794.1"; exon_number "26";
NC_043017.1	Gnomon	transcript	19398465	19909151	.	-	.	gene_id "LOC115222805"; ID "XM_036511902.1"; gene_name "LOC115222805"; transcript_id "XM_036511902.1";
NC_043017.1	Gnomon	CDS	19400378	19400527	.	-	0	gene_id "LOC115222805"; db_xref "GeneID:115222805"; gbkey "CDS"; gene "LOC115222805"; ID ""; gene_name "LOC115222805"; transcript_id "XM_036511902.1"; product "neuron navigator 2-like isoform X11"; protein_id "XP_036367795.1"; exon_number "28";
NC_043017.1	Gnomon	CDS	19417732	19417941	.	-	0	gene_id "LOC115222805"; db_xref "GeneID:115222805"; gbkey "CDS"; gene "LOC115222805"; ID ""; gene_name "LOC115222805"; transcript_id "XM_036511902.1"; product "neuron navigator 2-like isoform X11"; protein_id "XP_036367795.1"; exon_number "27";
NC_043017.1	Gnomon	CDS	19426168	19426191	.	-	0	gene_id "LOC115222805"; db_xref "GeneID:115222805"; gbkey "CDS"; gene "LOC115222805"; ID ""; gene_name "LOC115222805"; transcript_id "XM_036511902.1"; product "neuron navigator 2-like isoform X11"; protein_id "XP_036367795.1"; exon_number "26";
NC_043017.1	Gnomon	CDS	19437201	19437319	.	-	2	gene_id "LOC115222805"; db_xref "GeneID:115222805"; gbkey "CDS"; gene "LOC115222805"; ID ""; gene_name "LOC115222805"; transcript_id "XM_036511902.1"; product "neuron navigator 2-like isoform X11"; protein_id "XP_036367795.1"; exon_number "25";
NC_043017.1	Gnomon	CDS	19437674	19437870	.	-	1	gene_id "LOC115222805"; db_xref "GeneID:115222805"; gbkey "CDS"; gene "LOC115222805"; ID ""; gene_name "LOC115222805"; transcript_id "XM_036511902.1"; product "neuron navigator 2-like isoform X11"; protein_id "XP_036367795.1"; exon_number "24";
NC_043017.1	Gnomon	CDS	19438825	19438896	.	-	1	gene_id "LOC115222805"; db_xref "GeneID:115222805"; gbkey "CDS"; gene "LOC115222805"; ID ""; gene_name "LOC115222805"; transcript_id "XM_036511902.1"; product "neuron navigator 2-like isoform X11"; protein_id "XP_036367795.1"; exon_number "23";
NC_043017.1	Gnomon	CDS	19440921	19441136	.	-	1	gene_id "LOC115222805"; db_xref "GeneID:115222805"; gbkey "CDS"; gene "LOC115222805"; ID ""; gene_name "LOC115222805"; transcript_id "XM_036511902.1"; product "neuron navigator 2-like isoform X11"; protein_id "XP_036367795.1"; exon_number "22";
NC_043017.1	Gnomon	CDS	19442285	19442456	.	-	2	gene_id "LOC115222805"; db_xref "GeneID:115222805"; gbkey "CDS"; gene "LOC115222805"; ID ""; gene_name "LOC115222805"; transcript_id "XM_036511902.1"; product "neuron navigator 2-like isoform X11"; protein_id "XP_036367795.1"; exon_number "21";
NC_043017.1	Gnomon	CDS	19443863	19443937	.	-	2	gene_id "LOC115222805"; db_xref "GeneID:115222805"; gbkey "CDS"; gene "LOC115222805"; ID ""; gene_name "LOC115222805"; transcript_id "XM_036511902.1"; product "neuron navigator 2-like isoform X11"; protein_id "XP_036367795.1"; exon_number "20";
NC_043017.1	Gnomon	CDS	19447941	19448034	.	-	0	gene_id "LOC115222805"; db_xref "GeneID:115222805"; gbkey "CDS"; gene "LOC115222805"; ID ""; gene_name "LOC115222805"; transcript_id "XM_036511902.1"; product "neuron navigator 2-like isoform X11"; protein_id "XP_036367795.1"; exon_number "19";
NC_043017.1	Gnomon	CDS	19449302	19449391	.	-	0	gene_id "LOC115222805"; db_xref "GeneID:115222805"; gbkey "CDS"; gene "LOC115222805"; ID ""; gene_name "LOC115222805"; transcript_id "XM_036511902.1"; product "neuron navigator 2-like isoform X11"; protein_id "XP_036367795.1"; exon_number "18";
NC_043017.1	Gnomon	CDS	19452364	19452461	.	-	2	gene_id "LOC115222805"; db_xref "GeneID:115222805"; gbkey "CDS"; gene "LOC115222805"; ID ""; gene_name "LOC115222805"; transcript_id "XM_036511902.1"; product "neuron navigator 2-like isoform X11"; protein_id "XP_036367795.1"; exon_number "17";
NC_043017.1	Gnomon	CDS	19457463	19457507	.	-	2	gene_id "LOC115222805"; db_xref "GeneID:115222805"; gbkey "CDS"; gene "LOC115222805"; ID ""; gene_name "LOC115222805"; transcript_id "XM_036511902.1"; product "neuron navigator 2-like isoform X11"; protein_id "XP_036367795.1"; exon_number "16";
NC_043017.1	Gnomon	CDS	19475574	19475730	.	-	0	gene_id "LOC115222805"; db_xref "GeneID:115222805"; gbkey "CDS"; gene "LOC115222805"; ID ""; gene_name "LOC115222805"; transcript_id "XM_036511902.1"; product "neuron navigator 2-like isoform X11"; protein_id "XP_036367795.1"; exon_number "15";
NC_043017.1	Gnomon	CDS	19477624	19477768	.	-	1	gene_id "LOC115222805"; db_xref "GeneID:115222805"; gbkey "CDS"; gene "LOC115222805"; ID ""; gene_name "LOC115222805"; transcript_id "XM_036511902.1"; product "neuron navigator 2-like isoform X11"; protein_id "XP_036367795.1"; exon_number "14";
NC_043017.1	Gnomon	CDS	19480933	19481111	.	-	0	gene_id "LOC115222805"; db_xref "GeneID:115222805"; gbkey "CDS"; gene "LOC115222805"; ID ""; gene_name "LOC115222805"; transcript_id "XM_036511902.1"; product "neuron navigator 2-like isoform X11"; protein_id "XP_036367795.1"; exon_number "13";
NC_043017.1	Gnomon	CDS	19481737	19481882	.	-	2	gene_id "LOC115222805"; db_xref "GeneID:115222805"; gbkey "CDS"; gene "LOC115222805"; ID ""; gene_name "LOC115222805"; transcript_id "XM_036511902.1"; product "neuron navigator 2-like isoform X11"; protein_id "XP_036367795.1"; exon_number "12";
NC_043017.1	Gnomon	CDS	19482624	19482747	.	-	0	gene_id "LOC115222805"; db_xref "GeneID:115222805"; gbkey "CDS"; gene "LOC115222805"; ID ""; gene_name "LOC115222805"; transcript_id "XM_036511902.1"; product "neuron navigator 2-like isoform X11"; protein_id "XP_036367795.1"; exon_number "11";
NC_043017.1	Gnomon	CDS	19506884	19506904	.	-	0	gene_id "LOC115222805"; db_xref "GeneID:115222805"; gbkey "CDS"; gene "LOC115222805"; ID ""; gene_name "LOC115222805"; transcript_id "XM_036511902.1"; product "neuron navigator 2-like isoform X11"; protein_id "XP_036367795.1"; exon_number "10";
NC_043017.1	Gnomon	CDS	19519632	19519715	.	-	0	gene_id "LOC115222805"; db_xref "GeneID:115222805"; gbkey "CDS"; gene "LOC115222805"; ID ""; gene_name "LOC115222805"; transcript_id "XM_036511902.1"; product "neuron navigator 2-like isoform X11"; protein_id "XP_036367795.1"; exon_number "9";
NC_043017.1	Gnomon	CDS	19692787	19692861	.	-	0	gene_id "LOC115222805"; db_xref "GeneID:115222805"; gbkey "CDS"; gene "LOC115222805"; ID ""; gene_name "LOC115222805"; transcript_id "XM_036511902.1"; product "neuron navigator 2-like isoform X11"; protein_id "XP_036367795.1"; exon_number "8";
NC_043017.1	Gnomon	CDS	19695458	19695481	.	-	0	gene_id "LOC115222805"; db_xref "GeneID:115222805"; gbkey "CDS"; gene "LOC115222805"; ID ""; gene_name "LOC115222805"; transcript_id "XM_036511902.1"; product "neuron navigator 2-like isoform X11"; protein_id "XP_036367795.1"; exon_number "7";
NC_043017.1	Gnomon	CDS	19698562	19698614	.	-	2	gene_id "LOC115222805"; db_xref "GeneID:115222805"; gbkey "CDS"; gene "LOC115222805"; ID ""; gene_name "LOC115222805"; transcript_id "XM_036511902.1"; product "neuron navigator 2-like isoform X11"; protein_id "XP_036367795.1"; exon_number "6";
NC_043017.1	Gnomon	CDS	19703661	19705303	.	-	1	gene_id "LOC115222805"; db_xref "GeneID:115222805"; gbkey "CDS"; gene "LOC115222805"; ID ""; gene_name "LOC115222805"; transcript_id "XM_036511902.1"; product "neuron navigator 2-like isoform X11"; protein_id "XP_036367795.1"; exon_number "5";
NC_043017.1	Gnomon	CDS	19726784	19726855	.	-	1	gene_id "LOC115222805"; db_xref "GeneID:115222805"; gbkey "CDS"; gene "LOC115222805"; ID ""; gene_name "LOC115222805"; transcript_id "XM_036511902.1"; product "neuron navigator 2-like isoform X11"; protein_id "XP_036367795.1"; exon_number "4";
NC_043017.1	Gnomon	CDS	19745048	19745095	.	-	1	gene_id "LOC115222805"; db_xref "GeneID:115222805"; gbkey "CDS"; gene "LOC115222805"; ID ""; gene_name "LOC115222805"; transcript_id "XM_036511902.1"; product "neuron navigator 2-like isoform X11"; protein_id "XP_036367795.1"; exon_number "3";
NC_043017.1	Gnomon	CDS	19805103	19807195	.	-	0	gene_id "LOC115222805"; db_xref "GeneID:115222805"; gbkey "CDS"; gene "LOC115222805"; ID ""; gene_name "LOC115222805"; transcript_id "XM_036511902.1"; product "neuron navigator 2-like isoform X11"; protein_id "XP_036367795.1"; exon_number "2";
NC_043017.1	Gnomon	exon	19398465	19400527	.	-	.	gene_id "LOC115222805"; db_xref "GeneID:115222805"; gbkey "mRNA"; gene "LOC115222805"; ID ""; gene_name "LOC115222805"; transcript_id "XM_036511902.1"; product "neuron navigator 2-like, transcript variant X11"; exon_number "28"; model_evidence "Supporting evidence includes similarity to: 1 Protein, and 100% coverage of the annotated genomic feature by RNAseq alignments, including 4 samples with support for all annotated introns";
NC_043017.1	Gnomon	exon	19417732	19417941	.	-	.	gene_id "LOC115222805"; db_xref "GeneID:115222805"; gbkey "mRNA"; gene "LOC115222805"; ID ""; gene_name "LOC115222805"; transcript_id "XM_036511902.1"; product "neuron navigator 2-like, transcript variant X11"; exon_number "27"; model_evidence "Supporting evidence includes similarity to: 1 Protein, and 100% coverage of the annotated genomic feature by RNAseq alignments, including 4 samples with support for all annotated introns";
NC_043017.1	Gnomon	exon	19426168	19426191	.	-	.	gene_id "LOC115222805"; db_xref "GeneID:115222805"; gbkey "mRNA"; gene "LOC115222805"; ID ""; gene_name "LOC115222805"; transcript_id "XM_036511902.1"; product "neuron navigator 2-like, transcript variant X11"; exon_number "26"; model_evidence "Supporting evidence includes similarity to: 1 Protein, and 100% coverage of the annotated genomic feature by RNAseq alignments, including 4 samples with support for all annotated introns";
NC_043017.1	Gnomon	exon	19437201	19437319	.	-	.	gene_id "LOC115222805"; db_xref "GeneID:115222805"; gbkey "mRNA"; gene "LOC115222805"; ID ""; gene_name "LOC115222805"; transcript_id "XM_036511902.1"; product "neuron navigator 2-like, transcript variant X11"; exon_number "25"; model_evidence "Supporting evidence includes similarity to: 1 Protein, and 100% coverage of the annotated genomic feature by RNAseq alignments, including 4 samples with support for all annotated introns";
NC_043017.1	Gnomon	exon	19437674	19437870	.	-	.	gene_id "LOC115222805"; db_xref "GeneID:115222805"; gbkey "mRNA"; gene "LOC115222805"; ID ""; gene_name "LOC115222805"; transcript_id "XM_036511902.1"; product "neuron navigator 2-like, transcript variant X11"; exon_number "24"; model_evidence "Supporting evidence includes similarity to: 1 Protein, and 100% coverage of the annotated genomic feature by RNAseq alignments, including 4 samples with support for all annotated introns";
NC_043017.1	Gnomon	exon	19438825	19438896	.	-	.	gene_id "LOC115222805"; db_xref "GeneID:115222805"; gbkey "mRNA"; gene "LOC115222805"; ID ""; gene_name "LOC115222805"; transcript_id "XM_036511902.1"; product "neuron navigator 2-like, transcript variant X11"; exon_number "23"; model_evidence "Supporting evidence includes similarity to: 1 Protein, and 100% coverage of the annotated genomic feature by RNAseq alignments, including 4 samples with support for all annotated introns";
NC_043017.1	Gnomon	exon	19440921	19441136	.	-	.	gene_id "LOC115222805"; db_xref "GeneID:115222805"; gbkey "mRNA"; gene "LOC115222805"; ID ""; gene_name "LOC115222805"; transcript_id "XM_036511902.1"; product "neuron navigator 2-like, transcript variant X11"; exon_number "22"; model_evidence "Supporting evidence includes similarity to: 1 Protein, and 100% coverage of the annotated genomic feature by RNAseq alignments, including 4 samples with support for all annotated introns";
NC_043017.1	Gnomon	exon	19442285	19442456	.	-	.	gene_id "LOC115222805"; db_xref "GeneID:115222805"; gbkey "mRNA"; gene "LOC115222805"; ID ""; gene_name "LOC115222805"; transcript_id "XM_036511902.1"; product "neuron navigator 2-like, transcript variant X11"; exon_number "21"; model_evidence "Supporting evidence includes similarity to: 1 Protein, and 100% coverage of the annotated genomic feature by RNAseq alignments, including 4 samples with support for all annotated introns";
NC_043017.1	Gnomon	exon	19443863	19443937	.	-	.	gene_id "LOC115222805"; db_xref "GeneID:115222805"; gbkey "mRNA"; gene "LOC115222805"; ID ""; gene_name "LOC115222805"; transcript_id "XM_036511902.1"; product "neuron navigator 2-like, transcript variant X11"; exon_number "20"; model_evidence "Supporting evidence includes similarity to: 1 Protein, and 100% coverage of the annotated genomic feature by RNAseq alignments, including 4 samples with support for all annotated introns";
NC_043017.1	Gnomon	exon	19447941	19448034	.	-	.	gene_id "LOC115222805"; db_xref "GeneID:115222805"; gbkey "mRNA"; gene "LOC115222805"; ID ""; gene_name "LOC115222805"; transcript_id "XM_036511902.1"; product "neuron navigator 2-like, transcript variant X11"; exon_number "19"; model_evidence "Supporting evidence includes similarity to: 1 Protein, and 100% coverage of the annotated genomic feature by RNAseq alignments, including 4 samples with support for all annotated introns";
NC_043017.1	Gnomon	exon	19449302	19449391	.	-	.	gene_id "LOC115222805"; db_xref "GeneID:115222805"; gbkey "mRNA"; gene "LOC115222805"; ID ""; gene_name "LOC115222805"; transcript_id "XM_036511902.1"; product "neuron navigator 2-like, transcript variant X11"; exon_number "18"; model_evidence "Supporting evidence includes similarity to: 1 Protein, and 100% coverage of the annotated genomic feature by RNAseq alignments, including 4 samples with support for all annotated introns";
NC_043017.1	Gnomon	exon	19452364	19452461	.	-	.	gene_id "LOC115222805"; db_xref "GeneID:115222805"; gbkey "mRNA"; gene "LOC115222805"; ID ""; gene_name "LOC115222805"; transcript_id "XM_036511902.1"; product "neuron navigator 2-like, transcript variant X11"; exon_number "17"; model_evidence "Supporting evidence includes similarity to: 1 Protein, and 100% coverage of the annotated genomic feature by RNAseq alignments, including 4 samples with support for all annotated introns";
NC_043017.1	Gnomon	exon	19457463	19457507	.	-	.	gene_id "LOC115222805"; db_xref "GeneID:115222805"; gbkey "mRNA"; gene "LOC115222805"; ID ""; gene_name "LOC115222805"; transcript_id "XM_036511902.1"; product "neuron navigator 2-like, transcript variant X11"; exon_number "16"; model_evidence "Supporting evidence includes similarity to: 1 Protein, and 100% coverage of the annotated genomic feature by RNAseq alignments, including 4 samples with support for all annotated introns";
NC_043017.1	Gnomon	exon	19475574	19475730	.	-	.	gene_id "LOC115222805"; db_xref "GeneID:115222805"; gbkey "mRNA"; gene "LOC115222805"; ID ""; gene_name "LOC115222805"; transcript_id "XM_036511902.1"; product "neuron navigator 2-like, transcript variant X11"; exon_number "15"; model_evidence "Supporting evidence includes similarity to: 1 Protein, and 100% coverage of the annotated genomic feature by RNAseq alignments, including 4 samples with support for all annotated introns";
NC_043017.1	Gnomon	exon	19477624	19477768	.	-	.	gene_id "LOC115222805"; db_xref "GeneID:115222805"; gbkey "mRNA"; gene "LOC115222805"; ID ""; gene_name "LOC115222805"; transcript_id "XM_036511902.1"; product "neuron navigator 2-like, transcript variant X11"; exon_number "14"; model_evidence "Supporting evidence includes similarity to: 1 Protein, and 100% coverage of the annotated genomic feature by RNAseq alignments, including 4 samples with support for all annotated introns";
NC_043017.1	Gnomon	exon	19480933	19481111	.	-	.	gene_id "LOC115222805"; db_xref "GeneID:115222805"; gbkey "mRNA"; gene "LOC115222805"; ID ""; gene_name "LOC115222805"; transcript_id "XM_036511902.1"; product "neuron navigator 2-like, transcript variant X11"; exon_number "13"; model_evidence "Supporting evidence includes similarity to: 1 Protein, and 100% coverage of the annotated genomic feature by RNAseq alignments, including 4 samples with support for all annotated introns";
NC_043017.1	Gnomon	exon	19481737	19481882	.	-	.	gene_id "LOC115222805"; db_xref "GeneID:115222805"; gbkey "mRNA"; gene "LOC115222805"; ID ""; gene_name "LOC115222805"; transcript_id "XM_036511902.1"; product "neuron navigator 2-like, transcript variant X11"; exon_number "12"; model_evidence "Supporting evidence includes similarity to: 1 Protein, and 100% coverage of the annotated genomic feature by RNAseq alignments, including 4 samples with support for all annotated introns";
NC_043017.1	Gnomon	exon	19482624	19482747	.	-	.	gene_id "LOC115222805"; db_xref "GeneID:115222805"; gbkey "mRNA"; gene "LOC115222805"; ID ""; gene_name "LOC115222805"; transcript_id "XM_036511902.1"; product "neuron navigator 2-like, transcript variant X11"; exon_number "11"; model_evidence "Supporting evidence includes similarity to: 1 Protein, and 100% coverage of the annotated genomic feature by RNAseq alignments, including 4 samples with support for all annotated introns";
NC_043017.1	Gnomon	exon	19506884	19506904	.	-	.	gene_id "LOC115222805"; db_xref "GeneID:115222805"; gbkey "mRNA"; gene "LOC115222805"; ID ""; gene_name "LOC115222805"; transcript_id "XM_036511902.1"; product "neuron navigator 2-like, transcript variant X11"; exon_number "10"; model_evidence "Supporting evidence includes similarity to: 1 Protein, and 100% coverage of the annotated genomic feature by RNAseq alignments, including 4 samples with support for all annotated introns";
NC_043017.1	Gnomon	exon	19519632	19519715	.	-	.	gene_id "LOC115222805"; db_xref "GeneID:115222805"; gbkey "mRNA"; gene "LOC115222805"; ID ""; gene_name "LOC115222805"; transcript_id "XM_036511902.1"; product "neuron navigator 2-like, transcript variant X11"; exon_number "9"; model_evidence "Supporting evidence includes similarity to: 1 Protein, and 100% coverage of the annotated genomic feature by RNAseq alignments, including 4 samples with support for all annotated introns";
NC_043017.1	Gnomon	exon	19692787	19692861	.	-	.	gene_id "LOC115222805"; db_xref "GeneID:115222805"; gbkey "mRNA"; gene "LOC115222805"; ID ""; gene_name "LOC115222805"; transcript_id "XM_036511902.1"; product "neuron navigator 2-like, transcript variant X11"; exon_number "8"; model_evidence "Supporting evidence includes similarity to: 1 Protein, and 100% coverage of the annotated genomic feature by RNAseq alignments, including 4 samples with support for all annotated introns";
NC_043017.1	Gnomon	exon	19695458	19695481	.	-	.	gene_id "LOC115222805"; db_xref "GeneID:115222805"; gbkey "mRNA"; gene "LOC115222805"; ID ""; gene_name "LOC115222805"; transcript_id "XM_036511902.1"; product "neuron navigator 2-like, transcript variant X11"; exon_number "7"; model_evidence "Supporting evidence includes similarity to: 1 Protein, and 100% coverage of the annotated genomic feature by RNAseq alignments, including 4 samples with support for all annotated introns";
NC_043017.1	Gnomon	exon	19698562	19698614	.	-	.	gene_id "LOC115222805"; db_xref "GeneID:115222805"; gbkey "mRNA"; gene "LOC115222805"; ID ""; gene_name "LOC115222805"; transcript_id "XM_036511902.1"; product "neuron navigator 2-like, transcript variant X11"; exon_number "6"; model_evidence "Supporting evidence includes similarity to: 1 Protein, and 100% coverage of the annotated genomic feature by RNAseq alignments, including 4 samples with support for all annotated introns";
NC_043017.1	Gnomon	exon	19703661	19705303	.	-	.	gene_id "LOC115222805"; db_xref "GeneID:115222805"; gbkey "mRNA"; gene "LOC115222805"; ID ""; gene_name "LOC115222805"; transcript_id "XM_036511902.1"; product "neuron navigator 2-like, transcript variant X11"; exon_number "5"; model_evidence "Supporting evidence includes similarity to: 1 Protein, and 100% coverage of the annotated genomic feature by RNAseq alignments, including 4 samples with support for all annotated introns";
NC_043017.1	Gnomon	exon	19726784	19726855	.	-	.	gene_id "LOC115222805"; db_xref "GeneID:115222805"; gbkey "mRNA"; gene "LOC115222805"; ID ""; gene_name "LOC115222805"; transcript_id "XM_036511902.1"; product "neuron navigator 2-like, transcript variant X11"; exon_number "4"; model_evidence "Supporting evidence includes similarity to: 1 Protein, and 100% coverage of the annotated genomic feature by RNAseq alignments, including 4 samples with support for all annotated introns";
NC_043017.1	Gnomon	exon	19745048	19745095	.	-	.	gene_id "LOC115222805"; db_xref "GeneID:115222805"; gbkey "mRNA"; gene "LOC115222805"; ID ""; gene_name "LOC115222805"; transcript_id "XM_036511902.1"; product "neuron navigator 2-like, transcript variant X11"; exon_number "3"; model_evidence "Supporting evidence includes similarity to: 1 Protein, and 100% coverage of the annotated genomic feature by RNAseq alignments, including 4 samples with support for all annotated introns";
NC_043017.1	Gnomon	exon	19805103	19807446	.	-	.	gene_id "LOC115222805"; db_xref "GeneID:115222805"; gbkey "mRNA"; gene "LOC115222805"; ID ""; gene_name "LOC115222805"; transcript_id "XM_036511902.1"; product "neuron navigator 2-like, transcript variant X11"; exon_number "2"; model_evidence "Supporting evidence includes similarity to: 1 Protein, and 100% coverage of the annotated genomic feature by RNAseq alignments, including 4 samples with support for all annotated introns";
NC_043017.1	Gnomon	exon	19908938	19909151	.	-	.	gene_id "LOC115222805"; db_xref "GeneID:115222805"; gbkey "mRNA"; gene "LOC115222805"; ID ""; gene_name "LOC115222805"; transcript_id "XM_036511902.1"; product "neuron navigator 2-like, transcript variant X11"; exon_number "1"; model_evidence "Supporting evidence includes similarity to: 1 Protein, and 100% coverage of the annotated genomic feature by RNAseq alignments, including 4 samples with support for all annotated introns";
NC_043017.1	Gnomon	start_codon	19807193	19807195	.	-	0	gene_id "LOC115222805"; db_xref "GeneID:115222805"; gbkey "CDS"; gene "LOC115222805"; ID ""; gene_name "LOC115222805"; transcript_id "XM_036511902.1"; product "neuron navigator 2-like isoform X11"; protein_id "XP_036367795.1"; exon_number "2";
NC_043017.1	Gnomon	stop_codon	19400375	19400377	.	-	0	gene_id "LOC115222805"; db_xref "GeneID:115222805"; gbkey "CDS"; gene "LOC115222805"; ID ""; gene_name "LOC115222805"; transcript_id "XM_036511902.1"; product "neuron navigator 2-like isoform X11"; protein_id "XP_036367795.1"; exon_number "28";
NC_043017.1	Gnomon	gene	21911002	21911861	.	+	.	gene_id "LOC115222806"; db_xref "GeneID:115222806"; gbkey "Gene"; gene "LOC115222806"; gene_biotype "protein_coding"; ID ""; gene_name "LOC115222806";
NC_043017.1	Gnomon	transcript	21911002	21911861	.	+	.	gene_id "LOC115222806"; ID "XM_036511774.1"; gene_name "LOC115222806"; transcript_id "XM_036511774.1";
NC_043017.1	Gnomon	CDS	21911002	21911457	.	+	0	gene_id "LOC115222806"; db_xref "GeneID:115222806"; gbkey "CDS"; gene "LOC115222806"; ID ""; gene_name "LOC115222806"; transcript_id "XM_036511774.1"; product "AP2/ERF domain-containing protein PFD0985w-like"; protein_id "XP_036367667.1"; exon_number "1";
NC_043017.1	Gnomon	CDS	21911838	21911858	.	+	0	gene_id "LOC115222806"; db_xref "GeneID:115222806"; gbkey "CDS"; gene "LOC115222806"; ID ""; gene_name "LOC115222806"; transcript_id "XM_036511774.1"; product "AP2/ERF domain-containing protein PFD0985w-like"; protein_id "XP_036367667.1"; exon_number "2";
NC_043017.1	Gnomon	exon	21911002	21911457	.	+	.	gene_id "LOC115222806"; db_xref "GeneID:115222806"; gbkey "mRNA"; gene "LOC115222806"; ID ""; gene_name "LOC115222806"; transcript_id "XM_036511774.1"; product "AP2/ERF domain-containing protein PFD0985w-like"; exon_number "1"; model_evidence "Supporting evidence includes similarity to: 3 Proteins";
NC_043017.1	Gnomon	exon	21911838	21911861	.	+	.	gene_id "LOC115222806"; db_xref "GeneID:115222806"; gbkey "mRNA"; gene "LOC115222806"; ID ""; gene_name "LOC115222806"; transcript_id "XM_036511774.1"; product "AP2/ERF domain-containing protein PFD0985w-like"; exon_number "2"; model_evidence "Supporting evidence includes similarity to: 3 Proteins";
NC_043017.1	Gnomon	start_codon	21911002	21911004	.	+	0	gene_id "LOC115222806"; db_xref "GeneID:115222806"; gbkey "CDS"; gene "LOC115222806"; ID ""; gene_name "LOC115222806"; transcript_id "XM_036511774.1"; product "AP2/ERF domain-containing protein PFD0985w-like"; protein_id "XP_036367667.1"; exon_number "1";
NC_043017.1	Gnomon	stop_codon	21911859	21911861	.	+	0	gene_id "LOC115222806"; db_xref "GeneID:115222806"; gbkey "CDS"; gene "LOC115222806"; ID ""; gene_name "LOC115222806"; transcript_id "XM_036511774.1"; product "AP2/ERF domain-containing protein PFD0985w-like"; protein_id "XP_036367667.1"; exon_number "2";
NC_043017.1	Gnomon	gene	22937206	22941110	.	-	.	gene_id "LOC115222807"; db_xref "GeneID:115222807"; gbkey "Gene"; gene "LOC115222807"; gene_biotype "protein_coding"; ID ""; gene_name "LOC115222807";
NC_043017.1	Gnomon	transcript	22937206	22941110	.	-	.	gene_id "LOC115222807"; ID "XM_029793111.1"; gene_name "LOC115222807"; transcript_id "XM_029793111.1";
NC_043017.1	Gnomon	CDS	22937209	22937240	.	-	2	gene_id "LOC115222807"; db_xref "GeneID:115222807"; gbkey "CDS"; gene "LOC115222807"; ID ""; gene_name "LOC115222807"; transcript_id "XM_029793111.1"; product "SCAN domain-containing protein 3-like"; protein_id "XP_029648971.1"; exon_number "3";
NC_043017.1	Gnomon	CDS	22939015	22939835	.	-	1	gene_id "LOC115222807"; db_xref "GeneID:115222807"; gbkey "CDS"; gene "LOC115222807"; ID ""; gene_name "LOC115222807"; transcript_id "XM_029793111.1"; product "SCAN domain-containing protein 3-like"; protein_id "XP_029648971.1"; exon_number "2";
NC_043017.1	Gnomon	CDS	22941007	22941110	.	-	0	gene_id "LOC115222807"; db_xref "GeneID:115222807"; gbkey "CDS"; gene "LOC115222807"; ID ""; gene_name "LOC115222807"; transcript_id "XM_029793111.1"; product "SCAN domain-containing protein 3-like"; protein_id "XP_029648971.1"; exon_number "1";
NC_043017.1	Gnomon	exon	22937206	22937240	.	-	.	gene_id "LOC115222807"; db_xref "GeneID:115222807"; gbkey "mRNA"; gene "LOC115222807"; ID ""; gene_name "LOC115222807"; transcript_id "XM_029793111.1"; product "SCAN domain-containing protein 3-like"; exon_number "3"; model_evidence "Supporting evidence includes similarity to: 6 Proteins";
NC_043017.1	Gnomon	exon	22939015	22939835	.	-	.	gene_id "LOC115222807"; db_xref "GeneID:115222807"; gbkey "mRNA"; gene "LOC115222807"; ID ""; gene_name "LOC115222807"; transcript_id "XM_029793111.1"; product "SCAN domain-containing protein 3-like"; exon_number "2"; model_evidence "Supporting evidence includes similarity to: 6 Proteins";
NC_043017.1	Gnomon	exon	22941007	22941110	.	-	.	gene_id "LOC115222807"; db_xref "GeneID:115222807"; gbkey "mRNA"; gene "LOC115222807"; ID ""; gene_name "LOC115222807"; transcript_id "XM_029793111.1"; product "SCAN domain-containing protein 3-like"; exon_number "1"; model_evidence "Supporting evidence includes similarity to: 6 Proteins";
NC_043017.1	Gnomon	start_codon	22941108	22941110	.	-	0	gene_id "LOC115222807"; db_xref "GeneID:115222807"; gbkey "CDS"; gene "LOC115222807"; ID ""; gene_name "LOC115222807"; transcript_id "XM_029793111.1"; product "SCAN domain-containing protein 3-like"; protein_id "XP_029648971.1"; exon_number "1";
NC_043017.1	Gnomon	stop_codon	22937206	22937208	.	-	0	gene_id "LOC115222807"; db_xref "GeneID:115222807"; gbkey "CDS"; gene "LOC115222807"; ID ""; gene_name "LOC115222807"; transcript_id "XM_029793111.1"; product "SCAN domain-containing protein 3-like"; protein_id "XP_029648971.1"; exon_number "3";
NC_043017.1	Gnomon	gene	23319795	23395589	.	+	.	gene_id "LOC115222809"; db_xref "GeneID:115222809"; gbkey "Gene"; gene "LOC115222809"; gene_biotype "protein_coding"; ID ""; gene_name "LOC115222809";
NC_043017.1	Gnomon~FLAMseq~Covext	transcript	23319795	23395589	.	+	.	gene_id "LOC115222809"; ID "XM_029793114.2"; gene_name "LOC115222809"; transcript_id "Covext~FLAMseq_ext~XM_029793114.2"; three_prime_ext "29456";
NC_043017.1	Covext	exon	23319795	23320046	.	+	.	gene_id "LOC115222809"; db_xref "GeneID:115222809"; gbkey "mRNA"; gene "LOC115222809"; ID ""; gene_name "LOC115222809"; transcript_id "Covext~FLAMseq_ext~XM_029793114.2"; product "SIN3-HDAC complex-associated factor-like"; exon_number "1"; model_evidence "Supporting evidence includes similarity to: 100% coverage of the annotated genomic feature by RNAseq alignments, including 5 samples with support for all annotated introns";
NC_043017.1	Covext	exon	23355701	23355947	.	+	.	gene_id "LOC115222809"; db_xref "GeneID:115222809"; gbkey "mRNA"; gene "LOC115222809"; ID ""; gene_name "LOC115222809"; transcript_id "Covext~FLAMseq_ext~XM_029793114.2"; product "SIN3-HDAC complex-associated factor-like"; exon_number "2"; model_evidence "Supporting evidence includes similarity to: 100% coverage of the annotated genomic feature by RNAseq alignments, including 5 samples with support for all annotated introns";
NC_043017.1	Covext	exon	23361523	23361625	.	+	.	gene_id "LOC115222809"; db_xref "GeneID:115222809"; gbkey "mRNA"; gene "LOC115222809"; ID ""; gene_name "LOC115222809"; transcript_id "Covext~FLAMseq_ext~XM_029793114.2"; product "SIN3-HDAC complex-associated factor-like"; exon_number "3"; model_evidence "Supporting evidence includes similarity to: 100% coverage of the annotated genomic feature by RNAseq alignments, including 5 samples with support for all annotated introns";
NC_043017.1	Covext	exon	23363796	23363922	.	+	.	gene_id "LOC115222809"; db_xref "GeneID:115222809"; gbkey "mRNA"; gene "LOC115222809"; ID ""; gene_name "LOC115222809"; transcript_id "Covext~FLAMseq_ext~XM_029793114.2"; product "SIN3-HDAC complex-associated factor-like"; exon_number "4"; model_evidence "Supporting evidence includes similarity to: 100% coverage of the annotated genomic feature by RNAseq alignments, including 5 samples with support for all annotated introns";
NC_043017.1	Covext	exon	23365036	23366062	.	+	.	gene_id "LOC115222809"; db_xref "GeneID:115222809"; gbkey "mRNA"; gene "LOC115222809"; ID ""; gene_name "LOC115222809"; transcript_id "Covext~FLAMseq_ext~XM_029793114.2"; product "SIN3-HDAC complex-associated factor-like"; exon_number "5"; model_evidence "Supporting evidence includes similarity to: 100% coverage of the annotated genomic feature by RNAseq alignments, including 5 samples with support for all annotated introns";
NC_043017.1	Covext	exon	23365036	23395518	.	+	.	gene_id "LOC115222809"; db_xref "GeneID:115222809"; gbkey "mRNA"; gene "LOC115222809"; ID ""; gene_name "LOC115222809"; transcript_id "Covext~FLAMseq_ext~XM_029793114.2"; product ""; exon_number "5"; model_evidence "Supporting evidence includes similarity to: 100% coverage of the annotated genomic feature by RNAseq alignments"; three_prime_ext "29456";
NC_043017.1	Covext	exon	23365036	23395589	.	+	.	gene_id "LOC115222809"; db_xref "GeneID:115222809"; gbkey "mRNA"; gene "LOC115222809"; ID ""; gene_name "LOC115222809"; transcript_id "Covext~FLAMseq_ext~XM_029793114.2"; product ""; exon_number "5"; model_evidence "Supporting evidence includes similarity to: 100% coverage of the annotated genomic feature by RNAseq alignments"; three_prime_ext "71";
NC_043017.1	Gnomon~FLAMseq	transcript	23319795	23395518	.	+	.	gene_id "LOC115222809"; ID "XM_029793114.2"; gene_name "LOC115222809"; transcript_id "FLAMseq_ext~XM_029793114.2"; three_prime_ext "29456";
NC_043017.1	Gnomon~FLAMseq	exon	23319795	23320046	.	+	.	gene_id "LOC115222809"; db_xref "GeneID:115222809"; gbkey "mRNA"; gene "LOC115222809"; ID ""; gene_name "LOC115222809"; transcript_id "FLAMseq_ext~XM_029793114.2"; product "SIN3-HDAC complex-associated factor-like"; exon_number "1"; model_evidence "Supporting evidence includes similarity to: 100% coverage of the annotated genomic feature by RNAseq alignments, including 5 samples with support for all annotated introns";
NC_043017.1	Gnomon~FLAMseq	exon	23355701	23355947	.	+	.	gene_id "LOC115222809"; db_xref "GeneID:115222809"; gbkey "mRNA"; gene "LOC115222809"; ID ""; gene_name "LOC115222809"; transcript_id "FLAMseq_ext~XM_029793114.2"; product "SIN3-HDAC complex-associated factor-like"; exon_number "2"; model_evidence "Supporting evidence includes similarity to: 100% coverage of the annotated genomic feature by RNAseq alignments, including 5 samples with support for all annotated introns";
NC_043017.1	Gnomon~FLAMseq	exon	23361523	23361625	.	+	.	gene_id "LOC115222809"; db_xref "GeneID:115222809"; gbkey "mRNA"; gene "LOC115222809"; ID ""; gene_name "LOC115222809"; transcript_id "FLAMseq_ext~XM_029793114.2"; product "SIN3-HDAC complex-associated factor-like"; exon_number "3"; model_evidence "Supporting evidence includes similarity to: 100% coverage of the annotated genomic feature by RNAseq alignments, including 5 samples with support for all annotated introns";
NC_043017.1	Gnomon~FLAMseq	exon	23363796	23363922	.	+	.	gene_id "LOC115222809"; db_xref "GeneID:115222809"; gbkey "mRNA"; gene "LOC115222809"; ID ""; gene_name "LOC115222809"; transcript_id "FLAMseq_ext~XM_029793114.2"; product "SIN3-HDAC complex-associated factor-like"; exon_number "4"; model_evidence "Supporting evidence includes similarity to: 100% coverage of the annotated genomic feature by RNAseq alignments, including 5 samples with support for all annotated introns";
NC_043017.1	Gnomon~FLAMseq	exon	23365036	23366062	.	+	.	gene_id "LOC115222809"; db_xref "GeneID:115222809"; gbkey "mRNA"; gene "LOC115222809"; ID ""; gene_name "LOC115222809"; transcript_id "FLAMseq_ext~XM_029793114.2"; product "SIN3-HDAC complex-associated factor-like"; exon_number "5"; model_evidence "Supporting evidence includes similarity to: 100% coverage of the annotated genomic feature by RNAseq alignments, including 5 samples with support for all annotated introns";
NC_043017.1	Gnomon~FLAMseq	exon	23365036	23395518	.	+	.	gene_id "LOC115222809"; db_xref "GeneID:115222809"; gbkey "mRNA"; gene "LOC115222809"; ID ""; gene_name "LOC115222809"; transcript_id "FLAMseq_ext~XM_029793114.2"; product ""; exon_number "5"; model_evidence "Supporting evidence includes similarity to: 100% coverage of the annotated genomic feature by RNAseq alignments"; three_prime_ext "29456";
NC_043017.1	Gnomon	transcript	23319795	23366062	.	+	.	gene_id "LOC115222809"; ID "XM_029793114.2"; gene_name "LOC115222809"; transcript_id "XM_029793114.2";
NC_043017.1	Gnomon	CDS	23355729	23355947	.	+	0	gene_id "LOC115222809"; db_xref "GeneID:115222809"; gbkey "CDS"; gene "LOC115222809"; ID ""; gene_name "LOC115222809"; transcript_id "XM_029793114.2"; product "SIN3-HDAC complex-associated factor-like"; protein_id "XP_029648974.2"; exon_number "2";
NC_043017.1	Gnomon	CDS	23361523	23361625	.	+	0	gene_id "LOC115222809"; db_xref "GeneID:115222809"; gbkey "CDS"; gene "LOC115222809"; ID ""; gene_name "LOC115222809"; transcript_id "XM_029793114.2"; product "SIN3-HDAC complex-associated factor-like"; protein_id "XP_029648974.2"; exon_number "3";
NC_043017.1	Gnomon	CDS	23363796	23363922	.	+	2	gene_id "LOC115222809"; db_xref "GeneID:115222809"; gbkey "CDS"; gene "LOC115222809"; ID ""; gene_name "LOC115222809"; transcript_id "XM_029793114.2"; product "SIN3-HDAC complex-associated factor-like"; protein_id "XP_029648974.2"; exon_number "4";
NC_043017.1	Gnomon	CDS	23365036	23365246	.	+	1	gene_id "LOC115222809"; db_xref "GeneID:115222809"; gbkey "CDS"; gene "LOC115222809"; ID ""; gene_name "LOC115222809"; transcript_id "XM_029793114.2"; product "SIN3-HDAC complex-associated factor-like"; protein_id "XP_029648974.2"; exon_number "5";
NC_043017.1	Gnomon	exon	23319795	23320046	.	+	.	gene_id "LOC115222809"; db_xref "GeneID:115222809"; gbkey "mRNA"; gene "LOC115222809"; ID ""; gene_name "LOC115222809"; transcript_id "XM_029793114.2"; product "SIN3-HDAC complex-associated factor-like"; exon_number "1"; model_evidence "Supporting evidence includes similarity to: 100% coverage of the annotated genomic feature by RNAseq alignments, including 5 samples with support for all annotated introns";
NC_043017.1	Gnomon	exon	23355701	23355947	.	+	.	gene_id "LOC115222809"; db_xref "GeneID:115222809"; gbkey "mRNA"; gene "LOC115222809"; ID ""; gene_name "LOC115222809"; transcript_id "XM_029793114.2"; product "SIN3-HDAC complex-associated factor-like"; exon_number "2"; model_evidence "Supporting evidence includes similarity to: 100% coverage of the annotated genomic feature by RNAseq alignments, including 5 samples with support for all annotated introns";
NC_043017.1	Gnomon	exon	23361523	23361625	.	+	.	gene_id "LOC115222809"; db_xref "GeneID:115222809"; gbkey "mRNA"; gene "LOC115222809"; ID ""; gene_name "LOC115222809"; transcript_id "XM_029793114.2"; product "SIN3-HDAC complex-associated factor-like"; exon_number "3"; model_evidence "Supporting evidence includes similarity to: 100% coverage of the annotated genomic feature by RNAseq alignments, including 5 samples with support for all annotated introns";
NC_043017.1	Gnomon	exon	23363796	23363922	.	+	.	gene_id "LOC115222809"; db_xref "GeneID:115222809"; gbkey "mRNA"; gene "LOC115222809"; ID ""; gene_name "LOC115222809"; transcript_id "XM_029793114.2"; product "SIN3-HDAC complex-associated factor-like"; exon_number "4"; model_evidence "Supporting evidence includes similarity to: 100% coverage of the annotated genomic feature by RNAseq alignments, including 5 samples with support for all annotated introns";
NC_043017.1	Gnomon	exon	23365036	23366062	.	+	.	gene_id "LOC115222809"; db_xref "GeneID:115222809"; gbkey "mRNA"; gene "LOC115222809"; ID ""; gene_name "LOC115222809"; transcript_id "XM_029793114.2"; product "SIN3-HDAC complex-associated factor-like"; exon_number "5"; model_evidence "Supporting evidence includes similarity to: 100% coverage of the annotated genomic feature by RNAseq alignments, including 5 samples with support for all annotated introns";
NC_043017.1	Gnomon	start_codon	23355729	23355731	.	+	0	gene_id "LOC115222809"; db_xref "GeneID:115222809"; gbkey "CDS"; gene "LOC115222809"; ID ""; gene_name "LOC115222809"; transcript_id "XM_029793114.2"; product "SIN3-HDAC complex-associated factor-like"; protein_id "XP_029648974.2"; exon_number "2";
NC_043017.1	Gnomon	stop_codon	23365247	23365249	.	+	0	gene_id "LOC115222809"; db_xref "GeneID:115222809"; gbkey "CDS"; gene "LOC115222809"; ID ""; gene_name "LOC115222809"; transcript_id "XM_029793114.2"; product "SIN3-HDAC complex-associated factor-like"; protein_id "XP_029648974.2"; exon_number "5";
NC_043017.1	Gnomon	gene	23825665	24028094	.	-	.	gene_id "LOC115222810"; db_xref "GeneID:115222810"; gbkey "Gene"; gene "LOC115222810"; gene_biotype "protein_coding"; ID ""; gene_name "LOC115222810";
NC_043017.1	Gnomon~FLAMseq	transcript	23825665	23965952	.	-	.	gene_id "LOC115222810"; ID "XM_036512065.1"; gene_name "LOC115222810"; transcript_id "FLAMseq_ext~XM_036512065.1"; three_prime_ext "5900";
NC_043017.1	Gnomon~FLAMseq	exon	23831565	23832317	.	-	.	gene_id "LOC115222810"; db_xref "GeneID:115222810"; gbkey "mRNA"; gene "LOC115222810"; ID ""; gene_name "LOC115222810"; transcript_id "FLAMseq_ext~XM_036512065.1"; product "potassium voltage-gated channel subfamily H member 8-like, transcript variant X1"; exon_number "16"; model_evidence "Supporting evidence includes similarity to: 1 Protein, and 100% coverage of the annotated genomic feature by RNAseq alignments, including 1 sample with support for all annotated introns";
NC_043017.1	Gnomon~FLAMseq	exon	23833975	23834105	.	-	.	gene_id "LOC115222810"; db_xref "GeneID:115222810"; gbkey "mRNA"; gene "LOC115222810"; ID ""; gene_name "LOC115222810"; transcript_id "FLAMseq_ext~XM_036512065.1"; product "potassium voltage-gated channel subfamily H member 8-like, transcript variant X1"; exon_number "15"; model_evidence "Supporting evidence includes similarity to: 1 Protein, and 100% coverage of the annotated genomic feature by RNAseq alignments, including 1 sample with support for all annotated introns";
NC_043017.1	Gnomon~FLAMseq	exon	23838045	23838143	.	-	.	gene_id "LOC115222810"; db_xref "GeneID:115222810"; gbkey "mRNA"; gene "LOC115222810"; ID ""; gene_name "LOC115222810"; transcript_id "FLAMseq_ext~XM_036512065.1"; product "potassium voltage-gated channel subfamily H member 8-like, transcript variant X1"; exon_number "14"; model_evidence "Supporting evidence includes similarity to: 1 Protein, and 100% coverage of the annotated genomic feature by RNAseq alignments, including 1 sample with support for all annotated introns";
NC_043017.1	Gnomon~FLAMseq	exon	23842246	23842299	.	-	.	gene_id "LOC115222810"; db_xref "GeneID:115222810"; gbkey "mRNA"; gene "LOC115222810"; ID ""; gene_name "LOC115222810"; transcript_id "FLAMseq_ext~XM_036512065.1"; product "potassium voltage-gated channel subfamily H member 8-like, transcript variant X1"; exon_number "13"; model_evidence "Supporting evidence includes similarity to: 1 Protein, and 100% coverage of the annotated genomic feature by RNAseq alignments, including 1 sample with support for all annotated introns";
NC_043017.1	Gnomon~FLAMseq	exon	23850644	23850735	.	-	.	gene_id "LOC115222810"; db_xref "GeneID:115222810"; gbkey "mRNA"; gene "LOC115222810"; ID ""; gene_name "LOC115222810"; transcript_id "FLAMseq_ext~XM_036512065.1"; product "potassium voltage-gated channel subfamily H member 8-like, transcript variant X1"; exon_number "12"; model_evidence "Supporting evidence includes similarity to: 1 Protein, and 100% coverage of the annotated genomic feature by RNAseq alignments, including 1 sample with support for all annotated introns";
NC_043017.1	Gnomon~FLAMseq	exon	23852610	23852842	.	-	.	gene_id "LOC115222810"; db_xref "GeneID:115222810"; gbkey "mRNA"; gene "LOC115222810"; ID ""; gene_name "LOC115222810"; transcript_id "FLAMseq_ext~XM_036512065.1"; product "potassium voltage-gated channel subfamily H member 8-like, transcript variant X1"; exon_number "11"; model_evidence "Supporting evidence includes similarity to: 1 Protein, and 100% coverage of the annotated genomic feature by RNAseq alignments, including 1 sample with support for all annotated introns";
NC_043017.1	Gnomon~FLAMseq	exon	23853765	23854014	.	-	.	gene_id "LOC115222810"; db_xref "GeneID:115222810"; gbkey "mRNA"; gene "LOC115222810"; ID ""; gene_name "LOC115222810"; transcript_id "FLAMseq_ext~XM_036512065.1"; product "potassium voltage-gated channel subfamily H member 8-like, transcript variant X1"; exon_number "10"; model_evidence "Supporting evidence includes similarity to: 1 Protein, and 100% coverage of the annotated genomic feature by RNAseq alignments, including 1 sample with support for all annotated introns";
NC_043017.1	Gnomon~FLAMseq	exon	23856439	23856638	.	-	.	gene_id "LOC115222810"; db_xref "GeneID:115222810"; gbkey "mRNA"; gene "LOC115222810"; ID ""; gene_name "LOC115222810"; transcript_id "FLAMseq_ext~XM_036512065.1"; product "potassium voltage-gated channel subfamily H member 8-like, transcript variant X1"; exon_number "9"; model_evidence "Supporting evidence includes similarity to: 1 Protein, and 100% coverage of the annotated genomic feature by RNAseq alignments, including 1 sample with support for all annotated introns";
NC_043017.1	Gnomon~FLAMseq	exon	23857357	23857548	.	-	.	gene_id "LOC115222810"; db_xref "GeneID:115222810"; gbkey "mRNA"; gene "LOC115222810"; ID ""; gene_name "LOC115222810"; transcript_id "FLAMseq_ext~XM_036512065.1"; product "potassium voltage-gated channel subfamily H member 8-like, transcript variant X1"; exon_number "8"; model_evidence "Supporting evidence includes similarity to: 1 Protein, and 100% coverage of the annotated genomic feature by RNAseq alignments, including 1 sample with support for all annotated introns";
NC_043017.1	Gnomon~FLAMseq	exon	23858163	23858367	.	-	.	gene_id "LOC115222810"; db_xref "GeneID:115222810"; gbkey "mRNA"; gene "LOC115222810"; ID ""; gene_name "LOC115222810"; transcript_id "FLAMseq_ext~XM_036512065.1"; product "potassium voltage-gated channel subfamily H member 8-like, transcript variant X1"; exon_number "7"; model_evidence "Supporting evidence includes similarity to: 1 Protein, and 100% coverage of the annotated genomic feature by RNAseq alignments, including 1 sample with support for all annotated introns";
NC_043017.1	Gnomon~FLAMseq	exon	23860729	23860886	.	-	.	gene_id "LOC115222810"; db_xref "GeneID:115222810"; gbkey "mRNA"; gene "LOC115222810"; ID ""; gene_name "LOC115222810"; transcript_id "FLAMseq_ext~XM_036512065.1"; product "potassium voltage-gated channel subfamily H member 8-like, transcript variant X1"; exon_number "6"; model_evidence "Supporting evidence includes similarity to: 1 Protein, and 100% coverage of the annotated genomic feature by RNAseq alignments, including 1 sample with support for all annotated introns";
NC_043017.1	Gnomon~FLAMseq	exon	23862702	23862939	.	-	.	gene_id "LOC115222810"; db_xref "GeneID:115222810"; gbkey "mRNA"; gene "LOC115222810"; ID ""; gene_name "LOC115222810"; transcript_id "FLAMseq_ext~XM_036512065.1"; product "potassium voltage-gated channel subfamily H member 8-like, transcript variant X1"; exon_number "5"; model_evidence "Supporting evidence includes similarity to: 1 Protein, and 100% coverage of the annotated genomic feature by RNAseq alignments, including 1 sample with support for all annotated introns";
NC_043017.1	Gnomon~FLAMseq	exon	23891771	23891907	.	-	.	gene_id "LOC115222810"; db_xref "GeneID:115222810"; gbkey "mRNA"; gene "LOC115222810"; ID ""; gene_name "LOC115222810"; transcript_id "FLAMseq_ext~XM_036512065.1"; product "potassium voltage-gated channel subfamily H member 8-like, transcript variant X1"; exon_number "4"; model_evidence "Supporting evidence includes similarity to: 1 Protein, and 100% coverage of the annotated genomic feature by RNAseq alignments, including 1 sample with support for all annotated introns";
NC_043017.1	Gnomon~FLAMseq	exon	23904896	23905021	.	-	.	gene_id "LOC115222810"; db_xref "GeneID:115222810"; gbkey "mRNA"; gene "LOC115222810"; ID ""; gene_name "LOC115222810"; transcript_id "FLAMseq_ext~XM_036512065.1"; product "potassium voltage-gated channel subfamily H member 8-like, transcript variant X1"; exon_number "3"; model_evidence "Supporting evidence includes similarity to: 1 Protein, and 100% coverage of the annotated genomic feature by RNAseq alignments, including 1 sample with support for all annotated introns";
NC_043017.1	Gnomon~FLAMseq	exon	23908698	23908925	.	-	.	gene_id "LOC115222810"; db_xref "GeneID:115222810"; gbkey "mRNA"; gene "LOC115222810"; ID ""; gene_name "LOC115222810"; transcript_id "FLAMseq_ext~XM_036512065.1"; product "potassium voltage-gated channel subfamily H member 8-like, transcript variant X1"; exon_number "2"; model_evidence "Supporting evidence includes similarity to: 1 Protein, and 100% coverage of the annotated genomic feature by RNAseq alignments, including 1 sample with support for all annotated introns";
NC_043017.1	Gnomon~FLAMseq	exon	23965300	23965952	.	-	.	gene_id "LOC115222810"; db_xref "GeneID:115222810"; gbkey "mRNA"; gene "LOC115222810"; ID ""; gene_name "LOC115222810"; transcript_id "FLAMseq_ext~XM_036512065.1"; product "potassium voltage-gated channel subfamily H member 8-like, transcript variant X1"; exon_number "1"; model_evidence "Supporting evidence includes similarity to: 1 Protein, and 100% coverage of the annotated genomic feature by RNAseq alignments, including 1 sample with support for all annotated introns";
NC_043017.1	Gnomon~FLAMseq	exon	23825665	23832317	.	-	.	gene_id "LOC115222810"; db_xref "GeneID:115222810"; gbkey "mRNA"; gene "LOC115222810"; ID ""; gene_name "LOC115222810"; transcript_id "FLAMseq_ext~XM_036512065.1"; product "potassium voltage-gated channel subfamily H member 8-like"; exon_number "16"; model_evidence "Supporting evidence includes similarity to: 1 Protein, and 100% coverage of the annotated genomic feature by RNAseq alignments"; three_prime_ext "5900";
NC_043017.1	Gnomon	transcript	23831565	23965952	.	-	.	gene_id "LOC115222810"; ID "XM_036512065.1"; gene_name "LOC115222810"; transcript_id "XM_036512065.1";
NC_043017.1	Gnomon	CDS	23831596	23832317	.	-	2	gene_id "LOC115222810"; db_xref "GeneID:115222810"; gbkey "CDS"; gene "LOC115222810"; ID ""; gene_name "LOC115222810"; transcript_id "XM_036512065.1"; product "potassium voltage-gated channel subfamily H member 8-like isoform X1"; protein_id "XP_036367958.1"; exon_number "16";
NC_043017.1	Gnomon	CDS	23833975	23834105	.	-	1	gene_id "LOC115222810"; db_xref "GeneID:115222810"; gbkey "CDS"; gene "LOC115222810"; ID ""; gene_name "LOC115222810"; transcript_id "XM_036512065.1"; product "potassium voltage-gated channel subfamily H member 8-like isoform X1"; protein_id "XP_036367958.1"; exon_number "15";
NC_043017.1	Gnomon	CDS	23838045	23838143	.	-	1	gene_id "LOC115222810"; db_xref "GeneID:115222810"; gbkey "CDS"; gene "LOC115222810"; ID ""; gene_name "LOC115222810"; transcript_id "XM_036512065.1"; product "potassium voltage-gated channel subfamily H member 8-like isoform X1"; protein_id "XP_036367958.1"; exon_number "14";
NC_043017.1	Gnomon	CDS	23842246	23842299	.	-	1	gene_id "LOC115222810"; db_xref "GeneID:115222810"; gbkey "CDS"; gene "LOC115222810"; ID ""; gene_name "LOC115222810"; transcript_id "XM_036512065.1"; product "potassium voltage-gated channel subfamily H member 8-like isoform X1"; protein_id "XP_036367958.1"; exon_number "13";
NC_043017.1	Gnomon	CDS	23850644	23850735	.	-	0	gene_id "LOC115222810"; db_xref "GeneID:115222810"; gbkey "CDS"; gene "LOC115222810"; ID ""; gene_name "LOC115222810"; transcript_id "XM_036512065.1"; product "potassium voltage-gated channel subfamily H member 8-like isoform X1"; protein_id "XP_036367958.1"; exon_number "12";
NC_043017.1	Gnomon	CDS	23852610	23852842	.	-	2	gene_id "LOC115222810"; db_xref "GeneID:115222810"; gbkey "CDS"; gene "LOC115222810"; ID ""; gene_name "LOC115222810"; transcript_id "XM_036512065.1"; product "potassium voltage-gated channel subfamily H member 8-like isoform X1"; protein_id "XP_036367958.1"; exon_number "11";
NC_043017.1	Gnomon	CDS	23853765	23854014	.	-	0	gene_id "LOC115222810"; db_xref "GeneID:115222810"; gbkey "CDS"; gene "LOC115222810"; ID ""; gene_name "LOC115222810"; transcript_id "XM_036512065.1"; product "potassium voltage-gated channel subfamily H member 8-like isoform X1"; protein_id "XP_036367958.1"; exon_number "10";
NC_043017.1	Gnomon	CDS	23856439	23856638	.	-	2	gene_id "LOC115222810"; db_xref "GeneID:115222810"; gbkey "CDS"; gene "LOC115222810"; ID ""; gene_name "LOC115222810"; transcript_id "XM_036512065.1"; product "potassium voltage-gated channel subfamily H member 8-like isoform X1"; protein_id "XP_036367958.1"; exon_number "9";
NC_043017.1	Gnomon	CDS	23857357	23857548	.	-	2	gene_id "LOC115222810"; db_xref "GeneID:115222810"; gbkey "CDS"; gene "LOC115222810"; ID ""; gene_name "LOC115222810"; transcript_id "XM_036512065.1"; product "potassium voltage-gated channel subfamily H member 8-like isoform X1"; protein_id "XP_036367958.1"; exon_number "8";
NC_043017.1	Gnomon	CDS	23858163	23858367	.	-	0	gene_id "LOC115222810"; db_xref "GeneID:115222810"; gbkey "CDS"; gene "LOC115222810"; ID ""; gene_name "LOC115222810"; transcript_id "XM_036512065.1"; product "potassium voltage-gated channel subfamily H member 8-like isoform X1"; protein_id "XP_036367958.1"; exon_number "7";
NC_043017.1	Gnomon	CDS	23860729	23860886	.	-	2	gene_id "LOC115222810"; db_xref "GeneID:115222810"; gbkey "CDS"; gene "LOC115222810"; ID ""; gene_name "LOC115222810"; transcript_id "XM_036512065.1"; product "potassium voltage-gated channel subfamily H member 8-like isoform X1"; protein_id "XP_036367958.1"; exon_number "6";
NC_043017.1	Gnomon	CDS	23862702	23862939	.	-	0	gene_id "LOC115222810"; db_xref "GeneID:115222810"; gbkey "CDS"; gene "LOC115222810"; ID ""; gene_name "LOC115222810"; transcript_id "XM_036512065.1"; product "potassium voltage-gated channel subfamily H member 8-like isoform X1"; protein_id "XP_036367958.1"; exon_number "5";
NC_043017.1	Gnomon	CDS	23891771	23891907	.	-	2	gene_id "LOC115222810"; db_xref "GeneID:115222810"; gbkey "CDS"; gene "LOC115222810"; ID ""; gene_name "LOC115222810"; transcript_id "XM_036512065.1"; product "potassium voltage-gated channel subfamily H member 8-like isoform X1"; protein_id "XP_036367958.1"; exon_number "4";
NC_043017.1	Gnomon	CDS	23904896	23905021	.	-	2	gene_id "LOC115222810"; db_xref "GeneID:115222810"; gbkey "CDS"; gene "LOC115222810"; ID ""; gene_name "LOC115222810"; transcript_id "XM_036512065.1"; product "potassium voltage-gated channel subfamily H member 8-like isoform X1"; protein_id "XP_036367958.1"; exon_number "3";
NC_043017.1	Gnomon	CDS	23908698	23908925	.	-	2	gene_id "LOC115222810"; db_xref "GeneID:115222810"; gbkey "CDS"; gene "LOC115222810"; ID ""; gene_name "LOC115222810"; transcript_id "XM_036512065.1"; product "potassium voltage-gated channel subfamily H member 8-like isoform X1"; protein_id "XP_036367958.1"; exon_number "2";
NC_043017.1	Gnomon	CDS	23965300	23965375	.	-	0	gene_id "LOC115222810"; db_xref "GeneID:115222810"; gbkey "CDS"; gene "LOC115222810"; ID ""; gene_name "LOC115222810"; transcript_id "XM_036512065.1"; product "potassium voltage-gated channel subfamily H member 8-like isoform X1"; protein_id "XP_036367958.1"; exon_number "1";
NC_043017.1	Gnomon	exon	23831565	23832317	.	-	.	gene_id "LOC115222810"; db_xref "GeneID:115222810"; gbkey "mRNA"; gene "LOC115222810"; ID ""; gene_name "LOC115222810"; transcript_id "XM_036512065.1"; product "potassium voltage-gated channel subfamily H member 8-like, transcript variant X1"; exon_number "16"; model_evidence "Supporting evidence includes similarity to: 1 Protein, and 100% coverage of the annotated genomic feature by RNAseq alignments, including 1 sample with support for all annotated introns";
NC_043017.1	Gnomon	exon	23833975	23834105	.	-	.	gene_id "LOC115222810"; db_xref "GeneID:115222810"; gbkey "mRNA"; gene "LOC115222810"; ID ""; gene_name "LOC115222810"; transcript_id "XM_036512065.1"; product "potassium voltage-gated channel subfamily H member 8-like, transcript variant X1"; exon_number "15"; model_evidence "Supporting evidence includes similarity to: 1 Protein, and 100% coverage of the annotated genomic feature by RNAseq alignments, including 1 sample with support for all annotated introns";
NC_043017.1	Gnomon	exon	23838045	23838143	.	-	.	gene_id "LOC115222810"; db_xref "GeneID:115222810"; gbkey "mRNA"; gene "LOC115222810"; ID ""; gene_name "LOC115222810"; transcript_id "XM_036512065.1"; product "potassium voltage-gated channel subfamily H member 8-like, transcript variant X1"; exon_number "14"; model_evidence "Supporting evidence includes similarity to: 1 Protein, and 100% coverage of the annotated genomic feature by RNAseq alignments, including 1 sample with support for all annotated introns";
NC_043017.1	Gnomon	exon	23842246	23842299	.	-	.	gene_id "LOC115222810"; db_xref "GeneID:115222810"; gbkey "mRNA"; gene "LOC115222810"; ID ""; gene_name "LOC115222810"; transcript_id "XM_036512065.1"; product "potassium voltage-gated channel subfamily H member 8-like, transcript variant X1"; exon_number "13"; model_evidence "Supporting evidence includes similarity to: 1 Protein, and 100% coverage of the annotated genomic feature by RNAseq alignments, including 1 sample with support for all annotated introns";
NC_043017.1	Gnomon	exon	23850644	23850735	.	-	.	gene_id "LOC115222810"; db_xref "GeneID:115222810"; gbkey "mRNA"; gene "LOC115222810"; ID ""; gene_name "LOC115222810"; transcript_id "XM_036512065.1"; product "potassium voltage-gated channel subfamily H member 8-like, transcript variant X1"; exon_number "12"; model_evidence "Supporting evidence includes similarity to: 1 Protein, and 100% coverage of the annotated genomic feature by RNAseq alignments, including 1 sample with support for all annotated introns";
NC_043017.1	Gnomon	exon	23852610	23852842	.	-	.	gene_id "LOC115222810"; db_xref "GeneID:115222810"; gbkey "mRNA"; gene "LOC115222810"; ID ""; gene_name "LOC115222810"; transcript_id "XM_036512065.1"; product "potassium voltage-gated channel subfamily H member 8-like, transcript variant X1"; exon_number "11"; model_evidence "Supporting evidence includes similarity to: 1 Protein, and 100% coverage of the annotated genomic feature by RNAseq alignments, including 1 sample with support for all annotated introns";
NC_043017.1	Gnomon	exon	23853765	23854014	.	-	.	gene_id "LOC115222810"; db_xref "GeneID:115222810"; gbkey "mRNA"; gene "LOC115222810"; ID ""; gene_name "LOC115222810"; transcript_id "XM_036512065.1"; product "potassium voltage-gated channel subfamily H member 8-like, transcript variant X1"; exon_number "10"; model_evidence "Supporting evidence includes similarity to: 1 Protein, and 100% coverage of the annotated genomic feature by RNAseq alignments, including 1 sample with support for all annotated introns";
NC_043017.1	Gnomon	exon	23856439	23856638	.	-	.	gene_id "LOC115222810"; db_xref "GeneID:115222810"; gbkey "mRNA"; gene "LOC115222810"; ID ""; gene_name "LOC115222810"; transcript_id "XM_036512065.1"; product "potassium voltage-gated channel subfamily H member 8-like, transcript variant X1"; exon_number "9"; model_evidence "Supporting evidence includes similarity to: 1 Protein, and 100% coverage of the annotated genomic feature by RNAseq alignments, including 1 sample with support for all annotated introns";
NC_043017.1	Gnomon	exon	23857357	23857548	.	-	.	gene_id "LOC115222810"; db_xref "GeneID:115222810"; gbkey "mRNA"; gene "LOC115222810"; ID ""; gene_name "LOC115222810"; transcript_id "XM_036512065.1"; product "potassium voltage-gated channel subfamily H member 8-like, transcript variant X1"; exon_number "8"; model_evidence "Supporting evidence includes similarity to: 1 Protein, and 100% coverage of the annotated genomic feature by RNAseq alignments, including 1 sample with support for all annotated introns";
NC_043017.1	Gnomon	exon	23858163	23858367	.	-	.	gene_id "LOC115222810"; db_xref "GeneID:115222810"; gbkey "mRNA"; gene "LOC115222810"; ID ""; gene_name "LOC115222810"; transcript_id "XM_036512065.1"; product "potassium voltage-gated channel subfamily H member 8-like, transcript variant X1"; exon_number "7"; model_evidence "Supporting evidence includes similarity to: 1 Protein, and 100% coverage of the annotated genomic feature by RNAseq alignments, including 1 sample with support for all annotated introns";
NC_043017.1	Gnomon	exon	23860729	23860886	.	-	.	gene_id "LOC115222810"; db_xref "GeneID:115222810"; gbkey "mRNA"; gene "LOC115222810"; ID ""; gene_name "LOC115222810"; transcript_id "XM_036512065.1"; product "potassium voltage-gated channel subfamily H member 8-like, transcript variant X1"; exon_number "6"; model_evidence "Supporting evidence includes similarity to: 1 Protein, and 100% coverage of the annotated genomic feature by RNAseq alignments, including 1 sample with support for all annotated introns";
NC_043017.1	Gnomon	exon	23862702	23862939	.	-	.	gene_id "LOC115222810"; db_xref "GeneID:115222810"; gbkey "mRNA"; gene "LOC115222810"; ID ""; gene_name "LOC115222810"; transcript_id "XM_036512065.1"; product "potassium voltage-gated channel subfamily H member 8-like, transcript variant X1"; exon_number "5"; model_evidence "Supporting evidence includes similarity to: 1 Protein, and 100% coverage of the annotated genomic feature by RNAseq alignments, including 1 sample with support for all annotated introns";
NC_043017.1	Gnomon	exon	23891771	23891907	.	-	.	gene_id "LOC115222810"; db_xref "GeneID:115222810"; gbkey "mRNA"; gene "LOC115222810"; ID ""; gene_name "LOC115222810"; transcript_id "XM_036512065.1"; product "potassium voltage-gated channel subfamily H member 8-like, transcript variant X1"; exon_number "4"; model_evidence "Supporting evidence includes similarity to: 1 Protein, and 100% coverage of the annotated genomic feature by RNAseq alignments, including 1 sample with support for all annotated introns";
NC_043017.1	Gnomon	exon	23904896	23905021	.	-	.	gene_id "LOC115222810"; db_xref "GeneID:115222810"; gbkey "mRNA"; gene "LOC115222810"; ID ""; gene_name "LOC115222810"; transcript_id "XM_036512065.1"; product "potassium voltage-gated channel subfamily H member 8-like, transcript variant X1"; exon_number "3"; model_evidence "Supporting evidence includes similarity to: 1 Protein, and 100% coverage of the annotated genomic feature by RNAseq alignments, including 1 sample with support for all annotated introns";
NC_043017.1	Gnomon	exon	23908698	23908925	.	-	.	gene_id "LOC115222810"; db_xref "GeneID:115222810"; gbkey "mRNA"; gene "LOC115222810"; ID ""; gene_name "LOC115222810"; transcript_id "XM_036512065.1"; product "potassium voltage-gated channel subfamily H member 8-like, transcript variant X1"; exon_number "2"; model_evidence "Supporting evidence includes similarity to: 1 Protein, and 100% coverage of the annotated genomic feature by RNAseq alignments, including 1 sample with support for all annotated introns";
NC_043017.1	Gnomon	exon	23965300	23965952	.	-	.	gene_id "LOC115222810"; db_xref "GeneID:115222810"; gbkey "mRNA"; gene "LOC115222810"; ID ""; gene_name "LOC115222810"; transcript_id "XM_036512065.1"; product "potassium voltage-gated channel subfamily H member 8-like, transcript variant X1"; exon_number "1"; model_evidence "Supporting evidence includes similarity to: 1 Protein, and 100% coverage of the annotated genomic feature by RNAseq alignments, including 1 sample with support for all annotated introns";
NC_043017.1	Gnomon	start_codon	23965373	23965375	.	-	0	gene_id "LOC115222810"; db_xref "GeneID:115222810"; gbkey "CDS"; gene "LOC115222810"; ID ""; gene_name "LOC115222810"; transcript_id "XM_036512065.1"; product "potassium voltage-gated channel subfamily H member 8-like isoform X1"; protein_id "XP_036367958.1"; exon_number "1";
NC_043017.1	Gnomon	stop_codon	23831593	23831595	.	-	0	gene_id "LOC115222810"; db_xref "GeneID:115222810"; gbkey "CDS"; gene "LOC115222810"; ID ""; gene_name "LOC115222810"; transcript_id "XM_036512065.1"; product "potassium voltage-gated channel subfamily H member 8-like isoform X1"; protein_id "XP_036367958.1"; exon_number "16";
NC_043017.1	Gnomon	transcript	23831565	24028094	.	-	.	gene_id "LOC115222810"; ID "XM_036512066.1"; gene_name "LOC115222810"; transcript_id "XM_036512066.1";
NC_043017.1	Gnomon	CDS	23831596	23832317	.	-	2	gene_id "LOC115222810"; db_xref "GeneID:115222810"; gbkey "CDS"; gene "LOC115222810"; ID ""; gene_name "LOC115222810"; transcript_id "XM_036512066.1"; product "potassium voltage-gated channel subfamily H member 8-like isoform X2"; protein_id "XP_036367959.1"; exon_number "16";
NC_043017.1	Gnomon	CDS	23833975	23834105	.	-	1	gene_id "LOC115222810"; db_xref "GeneID:115222810"; gbkey "CDS"; gene "LOC115222810"; ID ""; gene_name "LOC115222810"; transcript_id "XM_036512066.1"; product "potassium voltage-gated channel subfamily H member 8-like isoform X2"; protein_id "XP_036367959.1"; exon_number "15";
NC_043017.1	Gnomon	CDS	23838045	23838143	.	-	1	gene_id "LOC115222810"; db_xref "GeneID:115222810"; gbkey "CDS"; gene "LOC115222810"; ID ""; gene_name "LOC115222810"; transcript_id "XM_036512066.1"; product "potassium voltage-gated channel subfamily H member 8-like isoform X2"; protein_id "XP_036367959.1"; exon_number "14";
NC_043017.1	Gnomon	CDS	23842246	23842299	.	-	1	gene_id "LOC115222810"; db_xref "GeneID:115222810"; gbkey "CDS"; gene "LOC115222810"; ID ""; gene_name "LOC115222810"; transcript_id "XM_036512066.1"; product "potassium voltage-gated channel subfamily H member 8-like isoform X2"; protein_id "XP_036367959.1"; exon_number "13";
NC_043017.1	Gnomon	CDS	23850644	23850735	.	-	0	gene_id "LOC115222810"; db_xref "GeneID:115222810"; gbkey "CDS"; gene "LOC115222810"; ID ""; gene_name "LOC115222810"; transcript_id "XM_036512066.1"; product "potassium voltage-gated channel subfamily H member 8-like isoform X2"; protein_id "XP_036367959.1"; exon_number "12";
NC_043017.1	Gnomon	CDS	23852610	23852842	.	-	2	gene_id "LOC115222810"; db_xref "GeneID:115222810"; gbkey "CDS"; gene "LOC115222810"; ID ""; gene_name "LOC115222810"; transcript_id "XM_036512066.1"; product "potassium voltage-gated channel subfamily H member 8-like isoform X2"; protein_id "XP_036367959.1"; exon_number "11";
NC_043017.1	Gnomon	CDS	23853765	23854014	.	-	0	gene_id "LOC115222810"; db_xref "GeneID:115222810"; gbkey "CDS"; gene "LOC115222810"; ID ""; gene_name "LOC115222810"; transcript_id "XM_036512066.1"; product "potassium voltage-gated channel subfamily H member 8-like isoform X2"; protein_id "XP_036367959.1"; exon_number "10";
NC_043017.1	Gnomon	CDS	23856439	23856638	.	-	2	gene_id "LOC115222810"; db_xref "GeneID:115222810"; gbkey "CDS"; gene "LOC115222810"; ID ""; gene_name "LOC115222810"; transcript_id "XM_036512066.1"; product "potassium voltage-gated channel subfamily H member 8-like isoform X2"; protein_id "XP_036367959.1"; exon_number "9";
NC_043017.1	Gnomon	CDS	23857357	23857548	.	-	2	gene_id "LOC115222810"; db_xref "GeneID:115222810"; gbkey "CDS"; gene "LOC115222810"; ID ""; gene_name "LOC115222810"; transcript_id "XM_036512066.1"; product "potassium voltage-gated channel subfamily H member 8-like isoform X2"; protein_id "XP_036367959.1"; exon_number "8";
NC_043017.1	Gnomon	CDS	23858163	23858367	.	-	0	gene_id "LOC115222810"; db_xref "GeneID:115222810"; gbkey "CDS"; gene "LOC115222810"; ID ""; gene_name "LOC115222810"; transcript_id "XM_036512066.1"; product "potassium voltage-gated channel subfamily H member 8-like isoform X2"; protein_id "XP_036367959.1"; exon_number "7";
NC_043017.1	Gnomon	CDS	23860729	23860886	.	-	2	gene_id "LOC115222810"; db_xref "GeneID:115222810"; gbkey "CDS"; gene "LOC115222810"; ID ""; gene_name "LOC115222810"; transcript_id "XM_036512066.1"; product "potassium voltage-gated channel subfamily H member 8-like isoform X2"; protein_id "XP_036367959.1"; exon_number "6";
NC_043017.1	Gnomon	CDS	23862702	23862939	.	-	0	gene_id "LOC115222810"; db_xref "GeneID:115222810"; gbkey "CDS"; gene "LOC115222810"; ID ""; gene_name "LOC115222810"; transcript_id "XM_036512066.1"; product "potassium voltage-gated channel subfamily H member 8-like isoform X2"; protein_id "XP_036367959.1"; exon_number "5";
NC_043017.1	Gnomon	CDS	23891771	23891907	.	-	2	gene_id "LOC115222810"; db_xref "GeneID:115222810"; gbkey "CDS"; gene "LOC115222810"; ID ""; gene_name "LOC115222810"; transcript_id "XM_036512066.1"; product "potassium voltage-gated channel subfamily H member 8-like isoform X2"; protein_id "XP_036367959.1"; exon_number "4";
NC_043017.1	Gnomon	CDS	23904896	23905021	.	-	2	gene_id "LOC115222810"; db_xref "GeneID:115222810"; gbkey "CDS"; gene "LOC115222810"; ID ""; gene_name "LOC115222810"; transcript_id "XM_036512066.1"; product "potassium voltage-gated channel subfamily H member 8-like isoform X2"; protein_id "XP_036367959.1"; exon_number "3";
NC_043017.1	Gnomon	CDS	23908698	23908925	.	-	2	gene_id "LOC115222810"; db_xref "GeneID:115222810"; gbkey "CDS"; gene "LOC115222810"; ID ""; gene_name "LOC115222810"; transcript_id "XM_036512066.1"; product "potassium voltage-gated channel subfamily H member 8-like isoform X2"; protein_id "XP_036367959.1"; exon_number "2";
NC_043017.1	Gnomon	CDS	24027868	24027943	.	-	0	gene_id "LOC115222810"; db_xref "GeneID:115222810"; gbkey "CDS"; gene "LOC115222810"; ID ""; gene_name "LOC115222810"; transcript_id "XM_036512066.1"; product "potassium voltage-gated channel subfamily H member 8-like isoform X2"; protein_id "XP_036367959.1"; exon_number "1";
NC_043017.1	Gnomon	exon	23831565	23832317	.	-	.	gene_id "LOC115222810"; db_xref "GeneID:115222810"; gbkey "mRNA"; gene "LOC115222810"; ID ""; gene_name "LOC115222810"; transcript_id "XM_036512066.1"; product "potassium voltage-gated channel subfamily H member 8-like, transcript variant X2"; exon_number "16"; model_evidence "Supporting evidence includes similarity to: 1 Protein, and 100% coverage of the annotated genomic feature by RNAseq alignments, including 3 samples with support for all annotated introns";
NC_043017.1	Gnomon	exon	23833975	23834105	.	-	.	gene_id "LOC115222810"; db_xref "GeneID:115222810"; gbkey "mRNA"; gene "LOC115222810"; ID ""; gene_name "LOC115222810"; transcript_id "XM_036512066.1"; product "potassium voltage-gated channel subfamily H member 8-like, transcript variant X2"; exon_number "15"; model_evidence "Supporting evidence includes similarity to: 1 Protein, and 100% coverage of the annotated genomic feature by RNAseq alignments, including 3 samples with support for all annotated introns";
NC_043017.1	Gnomon	exon	23838045	23838143	.	-	.	gene_id "LOC115222810"; db_xref "GeneID:115222810"; gbkey "mRNA"; gene "LOC115222810"; ID ""; gene_name "LOC115222810"; transcript_id "XM_036512066.1"; product "potassium voltage-gated channel subfamily H member 8-like, transcript variant X2"; exon_number "14"; model_evidence "Supporting evidence includes similarity to: 1 Protein, and 100% coverage of the annotated genomic feature by RNAseq alignments, including 3 samples with support for all annotated introns";
NC_043017.1	Gnomon	exon	23842246	23842299	.	-	.	gene_id "LOC115222810"; db_xref "GeneID:115222810"; gbkey "mRNA"; gene "LOC115222810"; ID ""; gene_name "LOC115222810"; transcript_id "XM_036512066.1"; product "potassium voltage-gated channel subfamily H member 8-like, transcript variant X2"; exon_number "13"; model_evidence "Supporting evidence includes similarity to: 1 Protein, and 100% coverage of the annotated genomic feature by RNAseq alignments, including 3 samples with support for all annotated introns";
NC_043017.1	Gnomon	exon	23850644	23850735	.	-	.	gene_id "LOC115222810"; db_xref "GeneID:115222810"; gbkey "mRNA"; gene "LOC115222810"; ID ""; gene_name "LOC115222810"; transcript_id "XM_036512066.1"; product "potassium voltage-gated channel subfamily H member 8-like, transcript variant X2"; exon_number "12"; model_evidence "Supporting evidence includes similarity to: 1 Protein, and 100% coverage of the annotated genomic feature by RNAseq alignments, including 3 samples with support for all annotated introns";
NC_043017.1	Gnomon	exon	23852610	23852842	.	-	.	gene_id "LOC115222810"; db_xref "GeneID:115222810"; gbkey "mRNA"; gene "LOC115222810"; ID ""; gene_name "LOC115222810"; transcript_id "XM_036512066.1"; product "potassium voltage-gated channel subfamily H member 8-like, transcript variant X2"; exon_number "11"; model_evidence "Supporting evidence includes similarity to: 1 Protein, and 100% coverage of the annotated genomic feature by RNAseq alignments, including 3 samples with support for all annotated introns";
NC_043017.1	Gnomon	exon	23853765	23854014	.	-	.	gene_id "LOC115222810"; db_xref "GeneID:115222810"; gbkey "mRNA"; gene "LOC115222810"; ID ""; gene_name "LOC115222810"; transcript_id "XM_036512066.1"; product "potassium voltage-gated channel subfamily H member 8-like, transcript variant X2"; exon_number "10"; model_evidence "Supporting evidence includes similarity to: 1 Protein, and 100% coverage of the annotated genomic feature by RNAseq alignments, including 3 samples with support for all annotated introns";
NC_043017.1	Gnomon	exon	23856439	23856638	.	-	.	gene_id "LOC115222810"; db_xref "GeneID:115222810"; gbkey "mRNA"; gene "LOC115222810"; ID ""; gene_name "LOC115222810"; transcript_id "XM_036512066.1"; product "potassium voltage-gated channel subfamily H member 8-like, transcript variant X2"; exon_number "9"; model_evidence "Supporting evidence includes similarity to: 1 Protein, and 100% coverage of the annotated genomic feature by RNAseq alignments, including 3 samples with support for all annotated introns";
NC_043017.1	Gnomon	exon	23857357	23857548	.	-	.	gene_id "LOC115222810"; db_xref "GeneID:115222810"; gbkey "mRNA"; gene "LOC115222810"; ID ""; gene_name "LOC115222810"; transcript_id "XM_036512066.1"; product "potassium voltage-gated channel subfamily H member 8-like, transcript variant X2"; exon_number "8"; model_evidence "Supporting evidence includes similarity to: 1 Protein, and 100% coverage of the annotated genomic feature by RNAseq alignments, including 3 samples with support for all annotated introns";
NC_043017.1	Gnomon	exon	23858163	23858367	.	-	.	gene_id "LOC115222810"; db_xref "GeneID:115222810"; gbkey "mRNA"; gene "LOC115222810"; ID ""; gene_name "LOC115222810"; transcript_id "XM_036512066.1"; product "potassium voltage-gated channel subfamily H member 8-like, transcript variant X2"; exon_number "7"; model_evidence "Supporting evidence includes similarity to: 1 Protein, and 100% coverage of the annotated genomic feature by RNAseq alignments, including 3 samples with support for all annotated introns";
NC_043017.1	Gnomon	exon	23860729	23860886	.	-	.	gene_id "LOC115222810"; db_xref "GeneID:115222810"; gbkey "mRNA"; gene "LOC115222810"; ID ""; gene_name "LOC115222810"; transcript_id "XM_036512066.1"; product "potassium voltage-gated channel subfamily H member 8-like, transcript variant X2"; exon_number "6"; model_evidence "Supporting evidence includes similarity to: 1 Protein, and 100% coverage of the annotated genomic feature by RNAseq alignments, including 3 samples with support for all annotated introns";
NC_043017.1	Gnomon	exon	23862702	23862939	.	-	.	gene_id "LOC115222810"; db_xref "GeneID:115222810"; gbkey "mRNA"; gene "LOC115222810"; ID ""; gene_name "LOC115222810"; transcript_id "XM_036512066.1"; product "potassium voltage-gated channel subfamily H member 8-like, transcript variant X2"; exon_number "5"; model_evidence "Supporting evidence includes similarity to: 1 Protein, and 100% coverage of the annotated genomic feature by RNAseq alignments, including 3 samples with support for all annotated introns";
NC_043017.1	Gnomon	exon	23891771	23891907	.	-	.	gene_id "LOC115222810"; db_xref "GeneID:115222810"; gbkey "mRNA"; gene "LOC115222810"; ID ""; gene_name "LOC115222810"; transcript_id "XM_036512066.1"; product "potassium voltage-gated channel subfamily H member 8-like, transcript variant X2"; exon_number "4"; model_evidence "Supporting evidence includes similarity to: 1 Protein, and 100% coverage of the annotated genomic feature by RNAseq alignments, including 3 samples with support for all annotated introns";
NC_043017.1	Gnomon	exon	23904896	23905021	.	-	.	gene_id "LOC115222810"; db_xref "GeneID:115222810"; gbkey "mRNA"; gene "LOC115222810"; ID ""; gene_name "LOC115222810"; transcript_id "XM_036512066.1"; product "potassium voltage-gated channel subfamily H member 8-like, transcript variant X2"; exon_number "3"; model_evidence "Supporting evidence includes similarity to: 1 Protein, and 100% coverage of the annotated genomic feature by RNAseq alignments, including 3 samples with support for all annotated introns";
NC_043017.1	Gnomon	exon	23908698	23908925	.	-	.	gene_id "LOC115222810"; db_xref "GeneID:115222810"; gbkey "mRNA"; gene "LOC115222810"; ID ""; gene_name "LOC115222810"; transcript_id "XM_036512066.1"; product "potassium voltage-gated channel subfamily H member 8-like, transcript variant X2"; exon_number "2"; model_evidence "Supporting evidence includes similarity to: 1 Protein, and 100% coverage of the annotated genomic feature by RNAseq alignments, including 3 samples with support for all annotated introns";
NC_043017.1	Gnomon	exon	24027868	24028094	.	-	.	gene_id "LOC115222810"; db_xref "GeneID:115222810"; gbkey "mRNA"; gene "LOC115222810"; ID ""; gene_name "LOC115222810"; transcript_id "XM_036512066.1"; product "potassium voltage-gated channel subfamily H member 8-like, transcript variant X2"; exon_number "1"; model_evidence "Supporting evidence includes similarity to: 1 Protein, and 100% coverage of the annotated genomic feature by RNAseq alignments, including 3 samples with support for all annotated introns";
NC_043017.1	Gnomon	start_codon	24027941	24027943	.	-	0	gene_id "LOC115222810"; db_xref "GeneID:115222810"; gbkey "CDS"; gene "LOC115222810"; ID ""; gene_name "LOC115222810"; transcript_id "XM_036512066.1"; product "potassium voltage-gated channel subfamily H member 8-like isoform X2"; protein_id "XP_036367959.1"; exon_number "1";
NC_043017.1	Gnomon	stop_codon	23831593	23831595	.	-	0	gene_id "LOC115222810"; db_xref "GeneID:115222810"; gbkey "CDS"; gene "LOC115222810"; ID ""; gene_name "LOC115222810"; transcript_id "XM_036512066.1"; product "potassium voltage-gated channel subfamily H member 8-like isoform X2"; protein_id "XP_036367959.1"; exon_number "16";
NC_043017.1	Gnomon	transcript	23831566	23965941	.	-	.	gene_id "LOC115222810"; ID "XM_036512067.1"; gene_name "LOC115222810"; transcript_id "XM_036512067.1";
NC_043017.1	Gnomon	CDS	23831596	23832317	.	-	2	gene_id "LOC115222810"; db_xref "GeneID:115222810"; gbkey "CDS"; gene "LOC115222810"; ID ""; gene_name "LOC115222810"; transcript_id "XM_036512067.1"; product "potassium voltage-gated channel subfamily H member 8-like isoform X3"; protein_id "XP_036367960.1"; exon_number "15";
NC_043017.1	Gnomon	CDS	23833975	23834105	.	-	1	gene_id "LOC115222810"; db_xref "GeneID:115222810"; gbkey "CDS"; gene "LOC115222810"; ID ""; gene_name "LOC115222810"; transcript_id "XM_036512067.1"; product "potassium voltage-gated channel subfamily H member 8-like isoform X3"; protein_id "XP_036367960.1"; exon_number "14";
NC_043017.1	Gnomon	CDS	23842246	23842299	.	-	1	gene_id "LOC115222810"; db_xref "GeneID:115222810"; gbkey "CDS"; gene "LOC115222810"; ID ""; gene_name "LOC115222810"; transcript_id "XM_036512067.1"; product "potassium voltage-gated channel subfamily H member 8-like isoform X3"; protein_id "XP_036367960.1"; exon_number "13";
NC_043017.1	Gnomon	CDS	23850644	23850735	.	-	0	gene_id "LOC115222810"; db_xref "GeneID:115222810"; gbkey "CDS"; gene "LOC115222810"; ID ""; gene_name "LOC115222810"; transcript_id "XM_036512067.1"; product "potassium voltage-gated channel subfamily H member 8-like isoform X3"; protein_id "XP_036367960.1"; exon_number "12";
NC_043017.1	Gnomon	CDS	23852610	23852842	.	-	2	gene_id "LOC115222810"; db_xref "GeneID:115222810"; gbkey "CDS"; gene "LOC115222810"; ID ""; gene_name "LOC115222810"; transcript_id "XM_036512067.1"; product "potassium voltage-gated channel subfamily H member 8-like isoform X3"; protein_id "XP_036367960.1"; exon_number "11";
NC_043017.1	Gnomon	CDS	23853765	23854014	.	-	0	gene_id "LOC115222810"; db_xref "GeneID:115222810"; gbkey "CDS"; gene "LOC115222810"; ID ""; gene_name "LOC115222810"; transcript_id "XM_036512067.1"; product "potassium voltage-gated channel subfamily H member 8-like isoform X3"; protein_id "XP_036367960.1"; exon_number "10";
NC_043017.1	Gnomon	CDS	23856439	23856638	.	-	2	gene_id "LOC115222810"; db_xref "GeneID:115222810"; gbkey "CDS"; gene "LOC115222810"; ID ""; gene_name "LOC115222810"; transcript_id "XM_036512067.1"; product "potassium voltage-gated channel subfamily H member 8-like isoform X3"; protein_id "XP_036367960.1"; exon_number "9";
NC_043017.1	Gnomon	CDS	23857357	23857548	.	-	2	gene_id "LOC115222810"; db_xref "GeneID:115222810"; gbkey "CDS"; gene "LOC115222810"; ID ""; gene_name "LOC115222810"; transcript_id "XM_036512067.1"; product "potassium voltage-gated channel subfamily H member 8-like isoform X3"; protein_id "XP_036367960.1"; exon_number "8";
NC_043017.1	Gnomon	CDS	23858163	23858367	.	-	0	gene_id "LOC115222810"; db_xref "GeneID:115222810"; gbkey "CDS"; gene "LOC115222810"; ID ""; gene_name "LOC115222810"; transcript_id "XM_036512067.1"; product "potassium voltage-gated channel subfamily H member 8-like isoform X3"; protein_id "XP_036367960.1"; exon_number "7";
NC_043017.1	Gnomon	CDS	23860729	23860886	.	-	2	gene_id "LOC115222810"; db_xref "GeneID:115222810"; gbkey "CDS"; gene "LOC115222810"; ID ""; gene_name "LOC115222810"; transcript_id "XM_036512067.1"; product "potassium voltage-gated channel subfamily H member 8-like isoform X3"; protein_id "XP_036367960.1"; exon_number "6";
NC_043017.1	Gnomon	CDS	23862702	23862939	.	-	0	gene_id "LOC115222810"; db_xref "GeneID:115222810"; gbkey "CDS"; gene "LOC115222810"; ID ""; gene_name "LOC115222810"; transcript_id "XM_036512067.1"; product "potassium voltage-gated channel subfamily H member 8-like isoform X3"; protein_id "XP_036367960.1"; exon_number "5";
NC_043017.1	Gnomon	CDS	23891771	23891907	.	-	2	gene_id "LOC115222810"; db_xref "GeneID:115222810"; gbkey "CDS"; gene "LOC115222810"; ID ""; gene_name "LOC115222810"; transcript_id "XM_036512067.1"; product "potassium voltage-gated channel subfamily H member 8-like isoform X3"; protein_id "XP_036367960.1"; exon_number "4";
NC_043017.1	Gnomon	CDS	23904896	23905021	.	-	2	gene_id "LOC115222810"; db_xref "GeneID:115222810"; gbkey "CDS"; gene "LOC115222810"; ID ""; gene_name "LOC115222810"; transcript_id "XM_036512067.1"; product "potassium voltage-gated channel subfamily H member 8-like isoform X3"; protein_id "XP_036367960.1"; exon_number "3";
NC_043017.1	Gnomon	CDS	23908698	23908925	.	-	2	gene_id "LOC115222810"; db_xref "GeneID:115222810"; gbkey "CDS"; gene "LOC115222810"; ID ""; gene_name "LOC115222810"; transcript_id "XM_036512067.1"; product "potassium voltage-gated channel subfamily H member 8-like isoform X3"; protein_id "XP_036367960.1"; exon_number "2";
NC_043017.1	Gnomon	CDS	23965300	23965375	.	-	0	gene_id "LOC115222810"; db_xref "GeneID:115222810"; gbkey "CDS"; gene "LOC115222810"; ID ""; gene_name "LOC115222810"; transcript_id "XM_036512067.1"; product "potassium voltage-gated channel subfamily H member 8-like isoform X3"; protein_id "XP_036367960.1"; exon_number "1";
NC_043017.1	Gnomon	exon	23831566	23832317	.	-	.	gene_id "LOC115222810"; db_xref "GeneID:115222810"; gbkey "mRNA"; gene "LOC115222810"; ID ""; gene_name "LOC115222810"; transcript_id "XM_036512067.1"; product "potassium voltage-gated channel subfamily H member 8-like, transcript variant X3"; exon_number "15"; model_evidence "Supporting evidence includes similarity to: 1 Protein, and 100% coverage of the annotated genomic feature by RNAseq alignments, including 6 samples with support for all annotated introns";
NC_043017.1	Gnomon	exon	23833975	23834105	.	-	.	gene_id "LOC115222810"; db_xref "GeneID:115222810"; gbkey "mRNA"; gene "LOC115222810"; ID ""; gene_name "LOC115222810"; transcript_id "XM_036512067.1"; product "potassium voltage-gated channel subfamily H member 8-like, transcript variant X3"; exon_number "14"; model_evidence "Supporting evidence includes similarity to: 1 Protein, and 100% coverage of the annotated genomic feature by RNAseq alignments, including 6 samples with support for all annotated introns";
NC_043017.1	Gnomon	exon	23842246	23842299	.	-	.	gene_id "LOC115222810"; db_xref "GeneID:115222810"; gbkey "mRNA"; gene "LOC115222810"; ID ""; gene_name "LOC115222810"; transcript_id "XM_036512067.1"; product "potassium voltage-gated channel subfamily H member 8-like, transcript variant X3"; exon_number "13"; model_evidence "Supporting evidence includes similarity to: 1 Protein, and 100% coverage of the annotated genomic feature by RNAseq alignments, including 6 samples with support for all annotated introns";
NC_043017.1	Gnomon	exon	23850644	23850735	.	-	.	gene_id "LOC115222810"; db_xref "GeneID:115222810"; gbkey "mRNA"; gene "LOC115222810"; ID ""; gene_name "LOC115222810"; transcript_id "XM_036512067.1"; product "potassium voltage-gated channel subfamily H member 8-like, transcript variant X3"; exon_number "12"; model_evidence "Supporting evidence includes similarity to: 1 Protein, and 100% coverage of the annotated genomic feature by RNAseq alignments, including 6 samples with support for all annotated introns";
NC_043017.1	Gnomon	exon	23852610	23852842	.	-	.	gene_id "LOC115222810"; db_xref "GeneID:115222810"; gbkey "mRNA"; gene "LOC115222810"; ID ""; gene_name "LOC115222810"; transcript_id "XM_036512067.1"; product "potassium voltage-gated channel subfamily H member 8-like, transcript variant X3"; exon_number "11"; model_evidence "Supporting evidence includes similarity to: 1 Protein, and 100% coverage of the annotated genomic feature by RNAseq alignments, including 6 samples with support for all annotated introns";
NC_043017.1	Gnomon	exon	23853765	23854014	.	-	.	gene_id "LOC115222810"; db_xref "GeneID:115222810"; gbkey "mRNA"; gene "LOC115222810"; ID ""; gene_name "LOC115222810"; transcript_id "XM_036512067.1"; product "potassium voltage-gated channel subfamily H member 8-like, transcript variant X3"; exon_number "10"; model_evidence "Supporting evidence includes similarity to: 1 Protein, and 100% coverage of the annotated genomic feature by RNAseq alignments, including 6 samples with support for all annotated introns";
NC_043017.1	Gnomon	exon	23856439	23856638	.	-	.	gene_id "LOC115222810"; db_xref "GeneID:115222810"; gbkey "mRNA"; gene "LOC115222810"; ID ""; gene_name "LOC115222810"; transcript_id "XM_036512067.1"; product "potassium voltage-gated channel subfamily H member 8-like, transcript variant X3"; exon_number "9"; model_evidence "Supporting evidence includes similarity to: 1 Protein, and 100% coverage of the annotated genomic feature by RNAseq alignments, including 6 samples with support for all annotated introns";
NC_043017.1	Gnomon	exon	23857357	23857548	.	-	.	gene_id "LOC115222810"; db_xref "GeneID:115222810"; gbkey "mRNA"; gene "LOC115222810"; ID ""; gene_name "LOC115222810"; transcript_id "XM_036512067.1"; product "potassium voltage-gated channel subfamily H member 8-like, transcript variant X3"; exon_number "8"; model_evidence "Supporting evidence includes similarity to: 1 Protein, and 100% coverage of the annotated genomic feature by RNAseq alignments, including 6 samples with support for all annotated introns";
NC_043017.1	Gnomon	exon	23858163	23858367	.	-	.	gene_id "LOC115222810"; db_xref "GeneID:115222810"; gbkey "mRNA"; gene "LOC115222810"; ID ""; gene_name "LOC115222810"; transcript_id "XM_036512067.1"; product "potassium voltage-gated channel subfamily H member 8-like, transcript variant X3"; exon_number "7"; model_evidence "Supporting evidence includes similarity to: 1 Protein, and 100% coverage of the annotated genomic feature by RNAseq alignments, including 6 samples with support for all annotated introns";
NC_043017.1	Gnomon	exon	23860729	23860886	.	-	.	gene_id "LOC115222810"; db_xref "GeneID:115222810"; gbkey "mRNA"; gene "LOC115222810"; ID ""; gene_name "LOC115222810"; transcript_id "XM_036512067.1"; product "potassium voltage-gated channel subfamily H member 8-like, transcript variant X3"; exon_number "6"; model_evidence "Supporting evidence includes similarity to: 1 Protein, and 100% coverage of the annotated genomic feature by RNAseq alignments, including 6 samples with support for all annotated introns";
NC_043017.1	Gnomon	exon	23862702	23862939	.	-	.	gene_id "LOC115222810"; db_xref "GeneID:115222810"; gbkey "mRNA"; gene "LOC115222810"; ID ""; gene_name "LOC115222810"; transcript_id "XM_036512067.1"; product "potassium voltage-gated channel subfamily H member 8-like, transcript variant X3"; exon_number "5"; model_evidence "Supporting evidence includes similarity to: 1 Protein, and 100% coverage of the annotated genomic feature by RNAseq alignments, including 6 samples with support for all annotated introns";
NC_043017.1	Gnomon	exon	23891771	23891907	.	-	.	gene_id "LOC115222810"; db_xref "GeneID:115222810"; gbkey "mRNA"; gene "LOC115222810"; ID ""; gene_name "LOC115222810"; transcript_id "XM_036512067.1"; product "potassium voltage-gated channel subfamily H member 8-like, transcript variant X3"; exon_number "4"; model_evidence "Supporting evidence includes similarity to: 1 Protein, and 100% coverage of the annotated genomic feature by RNAseq alignments, including 6 samples with support for all annotated introns";
NC_043017.1	Gnomon	exon	23904896	23905021	.	-	.	gene_id "LOC115222810"; db_xref "GeneID:115222810"; gbkey "mRNA"; gene "LOC115222810"; ID ""; gene_name "LOC115222810"; transcript_id "XM_036512067.1"; product "potassium voltage-gated channel subfamily H member 8-like, transcript variant X3"; exon_number "3"; model_evidence "Supporting evidence includes similarity to: 1 Protein, and 100% coverage of the annotated genomic feature by RNAseq alignments, including 6 samples with support for all annotated introns";
NC_043017.1	Gnomon	exon	23908698	23908925	.	-	.	gene_id "LOC115222810"; db_xref "GeneID:115222810"; gbkey "mRNA"; gene "LOC115222810"; ID ""; gene_name "LOC115222810"; transcript_id "XM_036512067.1"; product "potassium voltage-gated channel subfamily H member 8-like, transcript variant X3"; exon_number "2"; model_evidence "Supporting evidence includes similarity to: 1 Protein, and 100% coverage of the annotated genomic feature by RNAseq alignments, including 6 samples with support for all annotated introns";
NC_043017.1	Gnomon	exon	23965300	23965941	.	-	.	gene_id "LOC115222810"; db_xref "GeneID:115222810"; gbkey "mRNA"; gene "LOC115222810"; ID ""; gene_name "LOC115222810"; transcript_id "XM_036512067.1"; product "potassium voltage-gated channel subfamily H member 8-like, transcript variant X3"; exon_number "1"; model_evidence "Supporting evidence includes similarity to: 1 Protein, and 100% coverage of the annotated genomic feature by RNAseq alignments, including 6 samples with support for all annotated introns";
NC_043017.1	Gnomon	start_codon	23965373	23965375	.	-	0	gene_id "LOC115222810"; db_xref "GeneID:115222810"; gbkey "CDS"; gene "LOC115222810"; ID ""; gene_name "LOC115222810"; transcript_id "XM_036512067.1"; product "potassium voltage-gated channel subfamily H member 8-like isoform X3"; protein_id "XP_036367960.1"; exon_number "1";
NC_043017.1	Gnomon	stop_codon	23831593	23831595	.	-	0	gene_id "LOC115222810"; db_xref "GeneID:115222810"; gbkey "CDS"; gene "LOC115222810"; ID ""; gene_name "LOC115222810"; transcript_id "XM_036512067.1"; product "potassium voltage-gated channel subfamily H member 8-like isoform X3"; protein_id "XP_036367960.1"; exon_number "15";
NC_043017.1	Gnomon	transcript	23831566	23965932	.	-	.	gene_id "LOC115222810"; ID "XM_036512068.1"; gene_name "LOC115222810"; transcript_id "XM_036512068.1";
NC_043017.1	Gnomon	CDS	23831596	23832317	.	-	2	gene_id "LOC115222810"; db_xref "GeneID:115222810"; gbkey "CDS"; gene "LOC115222810"; ID ""; gene_name "LOC115222810"; transcript_id "XM_036512068.1"; product "potassium voltage-gated channel subfamily H member 8-like isoform X4"; protein_id "XP_036367961.1"; exon_number "14";
NC_043017.1	Gnomon	CDS	23833975	23834105	.	-	1	gene_id "LOC115222810"; db_xref "GeneID:115222810"; gbkey "CDS"; gene "LOC115222810"; ID ""; gene_name "LOC115222810"; transcript_id "XM_036512068.1"; product "potassium voltage-gated channel subfamily H member 8-like isoform X4"; protein_id "XP_036367961.1"; exon_number "13";
NC_043017.1	Gnomon	CDS	23850644	23850735	.	-	0	gene_id "LOC115222810"; db_xref "GeneID:115222810"; gbkey "CDS"; gene "LOC115222810"; ID ""; gene_name "LOC115222810"; transcript_id "XM_036512068.1"; product "potassium voltage-gated channel subfamily H member 8-like isoform X4"; protein_id "XP_036367961.1"; exon_number "12";
NC_043017.1	Gnomon	CDS	23852610	23852842	.	-	2	gene_id "LOC115222810"; db_xref "GeneID:115222810"; gbkey "CDS"; gene "LOC115222810"; ID ""; gene_name "LOC115222810"; transcript_id "XM_036512068.1"; product "potassium voltage-gated channel subfamily H member 8-like isoform X4"; protein_id "XP_036367961.1"; exon_number "11";
NC_043017.1	Gnomon	CDS	23853765	23854014	.	-	0	gene_id "LOC115222810"; db_xref "GeneID:115222810"; gbkey "CDS"; gene "LOC115222810"; ID ""; gene_name "LOC115222810"; transcript_id "XM_036512068.1"; product "potassium voltage-gated channel subfamily H member 8-like isoform X4"; protein_id "XP_036367961.1"; exon_number "10";
NC_043017.1	Gnomon	CDS	23856439	23856638	.	-	2	gene_id "LOC115222810"; db_xref "GeneID:115222810"; gbkey "CDS"; gene "LOC115222810"; ID ""; gene_name "LOC115222810"; transcript_id "XM_036512068.1"; product "potassium voltage-gated channel subfamily H member 8-like isoform X4"; protein_id "XP_036367961.1"; exon_number "9";
NC_043017.1	Gnomon	CDS	23857357	23857548	.	-	2	gene_id "LOC115222810"; db_xref "GeneID:115222810"; gbkey "CDS"; gene "LOC115222810"; ID ""; gene_name "LOC115222810"; transcript_id "XM_036512068.1"; product "potassium voltage-gated channel subfamily H member 8-like isoform X4"; protein_id "XP_036367961.1"; exon_number "8";
NC_043017.1	Gnomon	CDS	23858163	23858367	.	-	0	gene_id "LOC115222810"; db_xref "GeneID:115222810"; gbkey "CDS"; gene "LOC115222810"; ID ""; gene_name "LOC115222810"; transcript_id "XM_036512068.1"; product "potassium voltage-gated channel subfamily H member 8-like isoform X4"; protein_id "XP_036367961.1"; exon_number "7";
NC_043017.1	Gnomon	CDS	23860729	23860886	.	-	2	gene_id "LOC115222810"; db_xref "GeneID:115222810"; gbkey "CDS"; gene "LOC115222810"; ID ""; gene_name "LOC115222810"; transcript_id "XM_036512068.1"; product "potassium voltage-gated channel subfamily H member 8-like isoform X4"; protein_id "XP_036367961.1"; exon_number "6";
NC_043017.1	Gnomon	CDS	23862702	23862939	.	-	0	gene_id "LOC115222810"; db_xref "GeneID:115222810"; gbkey "CDS"; gene "LOC115222810"; ID ""; gene_name "LOC115222810"; transcript_id "XM_036512068.1"; product "potassium voltage-gated channel subfamily H member 8-like isoform X4"; protein_id "XP_036367961.1"; exon_number "5";
NC_043017.1	Gnomon	CDS	23891771	23891907	.	-	2	gene_id "LOC115222810"; db_xref "GeneID:115222810"; gbkey "CDS"; gene "LOC115222810"; ID ""; gene_name "LOC115222810"; transcript_id "XM_036512068.1"; product "potassium voltage-gated channel subfamily H member 8-like isoform X4"; protein_id "XP_036367961.1"; exon_number "4";
NC_043017.1	Gnomon	CDS	23904896	23905021	.	-	2	gene_id "LOC115222810"; db_xref "GeneID:115222810"; gbkey "CDS"; gene "LOC115222810"; ID ""; gene_name "LOC115222810"; transcript_id "XM_036512068.1"; product "potassium voltage-gated channel subfamily H member 8-like isoform X4"; protein_id "XP_036367961.1"; exon_number "3";
NC_043017.1	Gnomon	CDS	23908698	23908925	.	-	2	gene_id "LOC115222810"; db_xref "GeneID:115222810"; gbkey "CDS"; gene "LOC115222810"; ID ""; gene_name "LOC115222810"; transcript_id "XM_036512068.1"; product "potassium voltage-gated channel subfamily H member 8-like isoform X4"; protein_id "XP_036367961.1"; exon_number "2";
NC_043017.1	Gnomon	CDS	23965300	23965375	.	-	0	gene_id "LOC115222810"; db_xref "GeneID:115222810"; gbkey "CDS"; gene "LOC115222810"; ID ""; gene_name "LOC115222810"; transcript_id "XM_036512068.1"; product "potassium voltage-gated channel subfamily H member 8-like isoform X4"; protein_id "XP_036367961.1"; exon_number "1";
NC_043017.1	Gnomon	exon	23831566	23832317	.	-	.	gene_id "LOC115222810"; db_xref "GeneID:115222810"; gbkey "mRNA"; gene "LOC115222810"; ID ""; gene_name "LOC115222810"; transcript_id "XM_036512068.1"; product "potassium voltage-gated channel subfamily H member 8-like, transcript variant X4"; exon_number "14"; model_evidence "Supporting evidence includes similarity to: 1 Protein, and 100% coverage of the annotated genomic feature by RNAseq alignments, including 14 samples with support for all annotated introns";
NC_043017.1	Gnomon	exon	23833975	23834105	.	-	.	gene_id "LOC115222810"; db_xref "GeneID:115222810"; gbkey "mRNA"; gene "LOC115222810"; ID ""; gene_name "LOC115222810"; transcript_id "XM_036512068.1"; product "potassium voltage-gated channel subfamily H member 8-like, transcript variant X4"; exon_number "13"; model_evidence "Supporting evidence includes similarity to: 1 Protein, and 100% coverage of the annotated genomic feature by RNAseq alignments, including 14 samples with support for all annotated introns";
NC_043017.1	Gnomon	exon	23850644	23850735	.	-	.	gene_id "LOC115222810"; db_xref "GeneID:115222810"; gbkey "mRNA"; gene "LOC115222810"; ID ""; gene_name "LOC115222810"; transcript_id "XM_036512068.1"; product "potassium voltage-gated channel subfamily H member 8-like, transcript variant X4"; exon_number "12"; model_evidence "Supporting evidence includes similarity to: 1 Protein, and 100% coverage of the annotated genomic feature by RNAseq alignments, including 14 samples with support for all annotated introns";
NC_043017.1	Gnomon	exon	23852610	23852842	.	-	.	gene_id "LOC115222810"; db_xref "GeneID:115222810"; gbkey "mRNA"; gene "LOC115222810"; ID ""; gene_name "LOC115222810"; transcript_id "XM_036512068.1"; product "potassium voltage-gated channel subfamily H member 8-like, transcript variant X4"; exon_number "11"; model_evidence "Supporting evidence includes similarity to: 1 Protein, and 100% coverage of the annotated genomic feature by RNAseq alignments, including 14 samples with support for all annotated introns";
NC_043017.1	Gnomon	exon	23853765	23854014	.	-	.	gene_id "LOC115222810"; db_xref "GeneID:115222810"; gbkey "mRNA"; gene "LOC115222810"; ID ""; gene_name "LOC115222810"; transcript_id "XM_036512068.1"; product "potassium voltage-gated channel subfamily H member 8-like, transcript variant X4"; exon_number "10"; model_evidence "Supporting evidence includes similarity to: 1 Protein, and 100% coverage of the annotated genomic feature by RNAseq alignments, including 14 samples with support for all annotated introns";
NC_043017.1	Gnomon	exon	23856439	23856638	.	-	.	gene_id "LOC115222810"; db_xref "GeneID:115222810"; gbkey "mRNA"; gene "LOC115222810"; ID ""; gene_name "LOC115222810"; transcript_id "XM_036512068.1"; product "potassium voltage-gated channel subfamily H member 8-like, transcript variant X4"; exon_number "9"; model_evidence "Supporting evidence includes similarity to: 1 Protein, and 100% coverage of the annotated genomic feature by RNAseq alignments, including 14 samples with support for all annotated introns";
NC_043017.1	Gnomon	exon	23857357	23857548	.	-	.	gene_id "LOC115222810"; db_xref "GeneID:115222810"; gbkey "mRNA"; gene "LOC115222810"; ID ""; gene_name "LOC115222810"; transcript_id "XM_036512068.1"; product "potassium voltage-gated channel subfamily H member 8-like, transcript variant X4"; exon_number "8"; model_evidence "Supporting evidence includes similarity to: 1 Protein, and 100% coverage of the annotated genomic feature by RNAseq alignments, including 14 samples with support for all annotated introns";
NC_043017.1	Gnomon	exon	23858163	23858367	.	-	.	gene_id "LOC115222810"; db_xref "GeneID:115222810"; gbkey "mRNA"; gene "LOC115222810"; ID ""; gene_name "LOC115222810"; transcript_id "XM_036512068.1"; product "potassium voltage-gated channel subfamily H member 8-like, transcript variant X4"; exon_number "7"; model_evidence "Supporting evidence includes similarity to: 1 Protein, and 100% coverage of the annotated genomic feature by RNAseq alignments, including 14 samples with support for all annotated introns";
NC_043017.1	Gnomon	exon	23860729	23860886	.	-	.	gene_id "LOC115222810"; db_xref "GeneID:115222810"; gbkey "mRNA"; gene "LOC115222810"; ID ""; gene_name "LOC115222810"; transcript_id "XM_036512068.1"; product "potassium voltage-gated channel subfamily H member 8-like, transcript variant X4"; exon_number "6"; model_evidence "Supporting evidence includes similarity to: 1 Protein, and 100% coverage of the annotated genomic feature by RNAseq alignments, including 14 samples with support for all annotated introns";
NC_043017.1	Gnomon	exon	23862702	23862939	.	-	.	gene_id "LOC115222810"; db_xref "GeneID:115222810"; gbkey "mRNA"; gene "LOC115222810"; ID ""; gene_name "LOC115222810"; transcript_id "XM_036512068.1"; product "potassium voltage-gated channel subfamily H member 8-like, transcript variant X4"; exon_number "5"; model_evidence "Supporting evidence includes similarity to: 1 Protein, and 100% coverage of the annotated genomic feature by RNAseq alignments, including 14 samples with support for all annotated introns";
NC_043017.1	Gnomon	exon	23891771	23891907	.	-	.	gene_id "LOC115222810"; db_xref "GeneID:115222810"; gbkey "mRNA"; gene "LOC115222810"; ID ""; gene_name "LOC115222810"; transcript_id "XM_036512068.1"; product "potassium voltage-gated channel subfamily H member 8-like, transcript variant X4"; exon_number "4"; model_evidence "Supporting evidence includes similarity to: 1 Protein, and 100% coverage of the annotated genomic feature by RNAseq alignments, including 14 samples with support for all annotated introns";
NC_043017.1	Gnomon	exon	23904896	23905021	.	-	.	gene_id "LOC115222810"; db_xref "GeneID:115222810"; gbkey "mRNA"; gene "LOC115222810"; ID ""; gene_name "LOC115222810"; transcript_id "XM_036512068.1"; product "potassium voltage-gated channel subfamily H member 8-like, transcript variant X4"; exon_number "3"; model_evidence "Supporting evidence includes similarity to: 1 Protein, and 100% coverage of the annotated genomic feature by RNAseq alignments, including 14 samples with support for all annotated introns";
NC_043017.1	Gnomon	exon	23908698	23908925	.	-	.	gene_id "LOC115222810"; db_xref "GeneID:115222810"; gbkey "mRNA"; gene "LOC115222810"; ID ""; gene_name "LOC115222810"; transcript_id "XM_036512068.1"; product "potassium voltage-gated channel subfamily H member 8-like, transcript variant X4"; exon_number "2"; model_evidence "Supporting evidence includes similarity to: 1 Protein, and 100% coverage of the annotated genomic feature by RNAseq alignments, including 14 samples with support for all annotated introns";
NC_043017.1	Gnomon	exon	23965300	23965932	.	-	.	gene_id "LOC115222810"; db_xref "GeneID:115222810"; gbkey "mRNA"; gene "LOC115222810"; ID ""; gene_name "LOC115222810"; transcript_id "XM_036512068.1"; product "potassium voltage-gated channel subfamily H member 8-like, transcript variant X4"; exon_number "1"; model_evidence "Supporting evidence includes similarity to: 1 Protein, and 100% coverage of the annotated genomic feature by RNAseq alignments, including 14 samples with support for all annotated introns";
NC_043017.1	Gnomon	start_codon	23965373	23965375	.	-	0	gene_id "LOC115222810"; db_xref "GeneID:115222810"; gbkey "CDS"; gene "LOC115222810"; ID ""; gene_name "LOC115222810"; transcript_id "XM_036512068.1"; product "potassium voltage-gated channel subfamily H member 8-like isoform X4"; protein_id "XP_036367961.1"; exon_number "1";
NC_043017.1	Gnomon	stop_codon	23831593	23831595	.	-	0	gene_id "LOC115222810"; db_xref "GeneID:115222810"; gbkey "CDS"; gene "LOC115222810"; ID ""; gene_name "LOC115222810"; transcript_id "XM_036512068.1"; product "potassium voltage-gated channel subfamily H member 8-like isoform X4"; protein_id "XP_036367961.1"; exon_number "14";
NC_043017.1	Gnomon	transcript	23831566	23869556	.	-	.	gene_id "LOC115222810"; ID "XM_036512069.1"; gene_name "LOC115222810"; transcript_id "XM_036512069.1";
NC_043017.1	Gnomon	CDS	23831596	23832317	.	-	2	gene_id "LOC115222810"; db_xref "GeneID:115222810"; gbkey "CDS"; gene "LOC115222810"; ID ""; gene_name "LOC115222810"; transcript_id "XM_036512069.1"; product "potassium voltage-gated channel subfamily H member 8-like isoform X5"; protein_id "XP_036367962.1"; exon_number "13";
NC_043017.1	Gnomon	CDS	23833975	23834105	.	-	1	gene_id "LOC115222810"; db_xref "GeneID:115222810"; gbkey "CDS"; gene "LOC115222810"; ID ""; gene_name "LOC115222810"; transcript_id "XM_036512069.1"; product "potassium voltage-gated channel subfamily H member 8-like isoform X5"; protein_id "XP_036367962.1"; exon_number "12";
NC_043017.1	Gnomon	CDS	23838045	23838143	.	-	1	gene_id "LOC115222810"; db_xref "GeneID:115222810"; gbkey "CDS"; gene "LOC115222810"; ID ""; gene_name "LOC115222810"; transcript_id "XM_036512069.1"; product "potassium voltage-gated channel subfamily H member 8-like isoform X5"; protein_id "XP_036367962.1"; exon_number "11";
NC_043017.1	Gnomon	CDS	23842246	23842299	.	-	1	gene_id "LOC115222810"; db_xref "GeneID:115222810"; gbkey "CDS"; gene "LOC115222810"; ID ""; gene_name "LOC115222810"; transcript_id "XM_036512069.1"; product "potassium voltage-gated channel subfamily H member 8-like isoform X5"; protein_id "XP_036367962.1"; exon_number "10";
NC_043017.1	Gnomon	CDS	23850644	23850735	.	-	0	gene_id "LOC115222810"; db_xref "GeneID:115222810"; gbkey "CDS"; gene "LOC115222810"; ID ""; gene_name "LOC115222810"; transcript_id "XM_036512069.1"; product "potassium voltage-gated channel subfamily H member 8-like isoform X5"; protein_id "XP_036367962.1"; exon_number "9";
NC_043017.1	Gnomon	CDS	23852610	23852842	.	-	2	gene_id "LOC115222810"; db_xref "GeneID:115222810"; gbkey "CDS"; gene "LOC115222810"; ID ""; gene_name "LOC115222810"; transcript_id "XM_036512069.1"; product "potassium voltage-gated channel subfamily H member 8-like isoform X5"; protein_id "XP_036367962.1"; exon_number "8";
NC_043017.1	Gnomon	CDS	23853765	23854014	.	-	0	gene_id "LOC115222810"; db_xref "GeneID:115222810"; gbkey "CDS"; gene "LOC115222810"; ID ""; gene_name "LOC115222810"; transcript_id "XM_036512069.1"; product "potassium voltage-gated channel subfamily H member 8-like isoform X5"; protein_id "XP_036367962.1"; exon_number "7";
NC_043017.1	Gnomon	CDS	23856439	23856638	.	-	2	gene_id "LOC115222810"; db_xref "GeneID:115222810"; gbkey "CDS"; gene "LOC115222810"; ID ""; gene_name "LOC115222810"; transcript_id "XM_036512069.1"; product "potassium voltage-gated channel subfamily H member 8-like isoform X5"; protein_id "XP_036367962.1"; exon_number "6";
NC_043017.1	Gnomon	CDS	23857357	23857548	.	-	2	gene_id "LOC115222810"; db_xref "GeneID:115222810"; gbkey "CDS"; gene "LOC115222810"; ID ""; gene_name "LOC115222810"; transcript_id "XM_036512069.1"; product "potassium voltage-gated channel subfamily H member 8-like isoform X5"; protein_id "XP_036367962.1"; exon_number "5";
NC_043017.1	Gnomon	CDS	23858163	23858367	.	-	0	gene_id "LOC115222810"; db_xref "GeneID:115222810"; gbkey "CDS"; gene "LOC115222810"; ID ""; gene_name "LOC115222810"; transcript_id "XM_036512069.1"; product "potassium voltage-gated channel subfamily H member 8-like isoform X5"; protein_id "XP_036367962.1"; exon_number "4";
NC_043017.1	Gnomon	CDS	23860729	23860886	.	-	2	gene_id "LOC115222810"; db_xref "GeneID:115222810"; gbkey "CDS"; gene "LOC115222810"; ID ""; gene_name "LOC115222810"; transcript_id "XM_036512069.1"; product "potassium voltage-gated channel subfamily H member 8-like isoform X5"; protein_id "XP_036367962.1"; exon_number "3";
NC_043017.1	Gnomon	CDS	23862702	23862939	.	-	0	gene_id "LOC115222810"; db_xref "GeneID:115222810"; gbkey "CDS"; gene "LOC115222810"; ID ""; gene_name "LOC115222810"; transcript_id "XM_036512069.1"; product "potassium voltage-gated channel subfamily H member 8-like isoform X5"; protein_id "XP_036367962.1"; exon_number "2";
NC_043017.1	Gnomon	CDS	23869176	23869328	.	-	0	gene_id "LOC115222810"; db_xref "GeneID:115222810"; gbkey "CDS"; gene "LOC115222810"; ID ""; gene_name "LOC115222810"; transcript_id "XM_036512069.1"; product "potassium voltage-gated channel subfamily H member 8-like isoform X5"; protein_id "XP_036367962.1"; exon_number "1";
NC_043017.1	Gnomon	exon	23831566	23832317	.	-	.	gene_id "LOC115222810"; db_xref "GeneID:115222810"; gbkey "mRNA"; gene "LOC115222810"; ID ""; gene_name "LOC115222810"; transcript_id "XM_036512069.1"; product "potassium voltage-gated channel subfamily H member 8-like, transcript variant X5"; exon_number "13"; model_evidence "Supporting evidence includes similarity to: 1 Protein, and 100% coverage of the annotated genomic feature by RNAseq alignments, including 3 samples with support for all annotated introns";
```
