## Supplementary material for "Cell type diversity in a developing octopus brain": Supplementary Data 1.gtf (part 388 of 491)

```
NC_043017.1	Gnomon	exon	23833975	23834105	.	-	.	gene_id "LOC115222810"; db_xref "GeneID:115222810"; gbkey "mRNA"; gene "LOC115222810"; ID ""; gene_name "LOC115222810"; transcript_id "XM_036512069.1"; product "potassium voltage-gated channel subfamily H member 8-like, transcript variant X5"; exon_number "12"; model_evidence "Supporting evidence includes similarity to: 1 Protein, and 100% coverage of the annotated genomic feature by RNAseq alignments, including 3 samples with support for all annotated introns";
NC_043017.1	Gnomon	exon	23838045	23838143	.	-	.	gene_id "LOC115222810"; db_xref "GeneID:115222810"; gbkey "mRNA"; gene "LOC115222810"; ID ""; gene_name "LOC115222810"; transcript_id "XM_036512069.1"; product "potassium voltage-gated channel subfamily H member 8-like, transcript variant X5"; exon_number "11"; model_evidence "Supporting evidence includes similarity to: 1 Protein, and 100% coverage of the annotated genomic feature by RNAseq alignments, including 3 samples with support for all annotated introns";
NC_043017.1	Gnomon	exon	23842246	23842299	.	-	.	gene_id "LOC115222810"; db_xref "GeneID:115222810"; gbkey "mRNA"; gene "LOC115222810"; ID ""; gene_name "LOC115222810"; transcript_id "XM_036512069.1"; product "potassium voltage-gated channel subfamily H member 8-like, transcript variant X5"; exon_number "10"; model_evidence "Supporting evidence includes similarity to: 1 Protein, and 100% coverage of the annotated genomic feature by RNAseq alignments, including 3 samples with support for all annotated introns";
NC_043017.1	Gnomon	exon	23850644	23850735	.	-	.	gene_id "LOC115222810"; db_xref "GeneID:115222810"; gbkey "mRNA"; gene "LOC115222810"; ID ""; gene_name "LOC115222810"; transcript_id "XM_036512069.1"; product "potassium voltage-gated channel subfamily H member 8-like, transcript variant X5"; exon_number "9"; model_evidence "Supporting evidence includes similarity to: 1 Protein, and 100% coverage of the annotated genomic feature by RNAseq alignments, including 3 samples with support for all annotated introns";
NC_043017.1	Gnomon	exon	23852610	23852842	.	-	.	gene_id "LOC115222810"; db_xref "GeneID:115222810"; gbkey "mRNA"; gene "LOC115222810"; ID ""; gene_name "LOC115222810"; transcript_id "XM_036512069.1"; product "potassium voltage-gated channel subfamily H member 8-like, transcript variant X5"; exon_number "8"; model_evidence "Supporting evidence includes similarity to: 1 Protein, and 100% coverage of the annotated genomic feature by RNAseq alignments, including 3 samples with support for all annotated introns";
NC_043017.1	Gnomon	exon	23853765	23854014	.	-	.	gene_id "LOC115222810"; db_xref "GeneID:115222810"; gbkey "mRNA"; gene "LOC115222810"; ID ""; gene_name "LOC115222810"; transcript_id "XM_036512069.1"; product "potassium voltage-gated channel subfamily H member 8-like, transcript variant X5"; exon_number "7"; model_evidence "Supporting evidence includes similarity to: 1 Protein, and 100% coverage of the annotated genomic feature by RNAseq alignments, including 3 samples with support for all annotated introns";
NC_043017.1	Gnomon	exon	23856439	23856638	.	-	.	gene_id "LOC115222810"; db_xref "GeneID:115222810"; gbkey "mRNA"; gene "LOC115222810"; ID ""; gene_name "LOC115222810"; transcript_id "XM_036512069.1"; product "potassium voltage-gated channel subfamily H member 8-like, transcript variant X5"; exon_number "6"; model_evidence "Supporting evidence includes similarity to: 1 Protein, and 100% coverage of the annotated genomic feature by RNAseq alignments, including 3 samples with support for all annotated introns";
NC_043017.1	Gnomon	exon	23857357	23857548	.	-	.	gene_id "LOC115222810"; db_xref "GeneID:115222810"; gbkey "mRNA"; gene "LOC115222810"; ID ""; gene_name "LOC115222810"; transcript_id "XM_036512069.1"; product "potassium voltage-gated channel subfamily H member 8-like, transcript variant X5"; exon_number "5"; model_evidence "Supporting evidence includes similarity to: 1 Protein, and 100% coverage of the annotated genomic feature by RNAseq alignments, including 3 samples with support for all annotated introns";
NC_043017.1	Gnomon	exon	23858163	23858367	.	-	.	gene_id "LOC115222810"; db_xref "GeneID:115222810"; gbkey "mRNA"; gene "LOC115222810"; ID ""; gene_name "LOC115222810"; transcript_id "XM_036512069.1"; product "potassium voltage-gated channel subfamily H member 8-like, transcript variant X5"; exon_number "4"; model_evidence "Supporting evidence includes similarity to: 1 Protein, and 100% coverage of the annotated genomic feature by RNAseq alignments, including 3 samples with support for all annotated introns";
NC_043017.1	Gnomon	exon	23860729	23860886	.	-	.	gene_id "LOC115222810"; db_xref "GeneID:115222810"; gbkey "mRNA"; gene "LOC115222810"; ID ""; gene_name "LOC115222810"; transcript_id "XM_036512069.1"; product "potassium voltage-gated channel subfamily H member 8-like, transcript variant X5"; exon_number "3"; model_evidence "Supporting evidence includes similarity to: 1 Protein, and 100% coverage of the annotated genomic feature by RNAseq alignments, including 3 samples with support for all annotated introns";
NC_043017.1	Gnomon	exon	23862702	23862939	.	-	.	gene_id "LOC115222810"; db_xref "GeneID:115222810"; gbkey "mRNA"; gene "LOC115222810"; ID ""; gene_name "LOC115222810"; transcript_id "XM_036512069.1"; product "potassium voltage-gated channel subfamily H member 8-like, transcript variant X5"; exon_number "2"; model_evidence "Supporting evidence includes similarity to: 1 Protein, and 100% coverage of the annotated genomic feature by RNAseq alignments, including 3 samples with support for all annotated introns";
NC_043017.1	Gnomon	exon	23869176	23869556	.	-	.	gene_id "LOC115222810"; db_xref "GeneID:115222810"; gbkey "mRNA"; gene "LOC115222810"; ID ""; gene_name "LOC115222810"; transcript_id "XM_036512069.1"; product "potassium voltage-gated channel subfamily H member 8-like, transcript variant X5"; exon_number "1"; model_evidence "Supporting evidence includes similarity to: 1 Protein, and 100% coverage of the annotated genomic feature by RNAseq alignments, including 3 samples with support for all annotated introns";
NC_043017.1	Gnomon	start_codon	23869326	23869328	.	-	0	gene_id "LOC115222810"; db_xref "GeneID:115222810"; gbkey "CDS"; gene "LOC115222810"; ID ""; gene_name "LOC115222810"; transcript_id "XM_036512069.1"; product "potassium voltage-gated channel subfamily H member 8-like isoform X5"; protein_id "XP_036367962.1"; exon_number "1";
NC_043017.1	Gnomon	stop_codon	23831593	23831595	.	-	0	gene_id "LOC115222810"; db_xref "GeneID:115222810"; gbkey "CDS"; gene "LOC115222810"; ID ""; gene_name "LOC115222810"; transcript_id "XM_036512069.1"; product "potassium voltage-gated channel subfamily H member 8-like isoform X5"; protein_id "XP_036367962.1"; exon_number "13";
NC_043017.1	Gnomon	transcript	23831566	23887551	.	-	.	gene_id "LOC115222810"; ID "XM_036512070.1"; gene_name "LOC115222810"; transcript_id "XM_036512070.1";
NC_043017.1	Gnomon	CDS	23831596	23832317	.	-	2	gene_id "LOC115222810"; db_xref "GeneID:115222810"; gbkey "CDS"; gene "LOC115222810"; ID ""; gene_name "LOC115222810"; transcript_id "XM_036512070.1"; product "potassium voltage-gated channel subfamily H member 8-like isoform X6"; protein_id "XP_036367963.1"; exon_number "13";
NC_043017.1	Gnomon	CDS	23833975	23834105	.	-	1	gene_id "LOC115222810"; db_xref "GeneID:115222810"; gbkey "CDS"; gene "LOC115222810"; ID ""; gene_name "LOC115222810"; transcript_id "XM_036512070.1"; product "potassium voltage-gated channel subfamily H member 8-like isoform X6"; protein_id "XP_036367963.1"; exon_number "12";
NC_043017.1	Gnomon	CDS	23838045	23838143	.	-	1	gene_id "LOC115222810"; db_xref "GeneID:115222810"; gbkey "CDS"; gene "LOC115222810"; ID ""; gene_name "LOC115222810"; transcript_id "XM_036512070.1"; product "potassium voltage-gated channel subfamily H member 8-like isoform X6"; protein_id "XP_036367963.1"; exon_number "11";
NC_043017.1	Gnomon	CDS	23842246	23842299	.	-	1	gene_id "LOC115222810"; db_xref "GeneID:115222810"; gbkey "CDS"; gene "LOC115222810"; ID ""; gene_name "LOC115222810"; transcript_id "XM_036512070.1"; product "potassium voltage-gated channel subfamily H member 8-like isoform X6"; protein_id "XP_036367963.1"; exon_number "10";
NC_043017.1	Gnomon	CDS	23850644	23850735	.	-	0	gene_id "LOC115222810"; db_xref "GeneID:115222810"; gbkey "CDS"; gene "LOC115222810"; ID ""; gene_name "LOC115222810"; transcript_id "XM_036512070.1"; product "potassium voltage-gated channel subfamily H member 8-like isoform X6"; protein_id "XP_036367963.1"; exon_number "9";
NC_043017.1	Gnomon	CDS	23852610	23852842	.	-	2	gene_id "LOC115222810"; db_xref "GeneID:115222810"; gbkey "CDS"; gene "LOC115222810"; ID ""; gene_name "LOC115222810"; transcript_id "XM_036512070.1"; product "potassium voltage-gated channel subfamily H member 8-like isoform X6"; protein_id "XP_036367963.1"; exon_number "8";
NC_043017.1	Gnomon	CDS	23853765	23854014	.	-	0	gene_id "LOC115222810"; db_xref "GeneID:115222810"; gbkey "CDS"; gene "LOC115222810"; ID ""; gene_name "LOC115222810"; transcript_id "XM_036512070.1"; product "potassium voltage-gated channel subfamily H member 8-like isoform X6"; protein_id "XP_036367963.1"; exon_number "7";
NC_043017.1	Gnomon	CDS	23856439	23856638	.	-	2	gene_id "LOC115222810"; db_xref "GeneID:115222810"; gbkey "CDS"; gene "LOC115222810"; ID ""; gene_name "LOC115222810"; transcript_id "XM_036512070.1"; product "potassium voltage-gated channel subfamily H member 8-like isoform X6"; protein_id "XP_036367963.1"; exon_number "6";
NC_043017.1	Gnomon	CDS	23857357	23857548	.	-	2	gene_id "LOC115222810"; db_xref "GeneID:115222810"; gbkey "CDS"; gene "LOC115222810"; ID ""; gene_name "LOC115222810"; transcript_id "XM_036512070.1"; product "potassium voltage-gated channel subfamily H member 8-like isoform X6"; protein_id "XP_036367963.1"; exon_number "5";
NC_043017.1	Gnomon	CDS	23858163	23858367	.	-	0	gene_id "LOC115222810"; db_xref "GeneID:115222810"; gbkey "CDS"; gene "LOC115222810"; ID ""; gene_name "LOC115222810"; transcript_id "XM_036512070.1"; product "potassium voltage-gated channel subfamily H member 8-like isoform X6"; protein_id "XP_036367963.1"; exon_number "4";
NC_043017.1	Gnomon	CDS	23860729	23860886	.	-	2	gene_id "LOC115222810"; db_xref "GeneID:115222810"; gbkey "CDS"; gene "LOC115222810"; ID ""; gene_name "LOC115222810"; transcript_id "XM_036512070.1"; product "potassium voltage-gated channel subfamily H member 8-like isoform X6"; protein_id "XP_036367963.1"; exon_number "3";
NC_043017.1	Gnomon	CDS	23862702	23862939	.	-	0	gene_id "LOC115222810"; db_xref "GeneID:115222810"; gbkey "CDS"; gene "LOC115222810"; ID ""; gene_name "LOC115222810"; transcript_id "XM_036512070.1"; product "potassium voltage-gated channel subfamily H member 8-like isoform X6"; protein_id "XP_036367963.1"; exon_number "2";
NC_043017.1	Gnomon	CDS	23886437	23886505	.	-	0	gene_id "LOC115222810"; db_xref "GeneID:115222810"; gbkey "CDS"; gene "LOC115222810"; ID ""; gene_name "LOC115222810"; transcript_id "XM_036512070.1"; product "potassium voltage-gated channel subfamily H member 8-like isoform X6"; protein_id "XP_036367963.1"; exon_number "1";
NC_043017.1	Gnomon	exon	23831566	23832317	.	-	.	gene_id "LOC115222810"; db_xref "GeneID:115222810"; gbkey "mRNA"; gene "LOC115222810"; ID ""; gene_name "LOC115222810"; transcript_id "XM_036512070.1"; product "potassium voltage-gated channel subfamily H member 8-like, transcript variant X6"; exon_number "13"; model_evidence "Supporting evidence includes similarity to: 1 Protein, and 100% coverage of the annotated genomic feature by RNAseq alignments, including 3 samples with support for all annotated introns";
NC_043017.1	Gnomon	exon	23833975	23834105	.	-	.	gene_id "LOC115222810"; db_xref "GeneID:115222810"; gbkey "mRNA"; gene "LOC115222810"; ID ""; gene_name "LOC115222810"; transcript_id "XM_036512070.1"; product "potassium voltage-gated channel subfamily H member 8-like, transcript variant X6"; exon_number "12"; model_evidence "Supporting evidence includes similarity to: 1 Protein, and 100% coverage of the annotated genomic feature by RNAseq alignments, including 3 samples with support for all annotated introns";
NC_043017.1	Gnomon	exon	23838045	23838143	.	-	.	gene_id "LOC115222810"; db_xref "GeneID:115222810"; gbkey "mRNA"; gene "LOC115222810"; ID ""; gene_name "LOC115222810"; transcript_id "XM_036512070.1"; product "potassium voltage-gated channel subfamily H member 8-like, transcript variant X6"; exon_number "11"; model_evidence "Supporting evidence includes similarity to: 1 Protein, and 100% coverage of the annotated genomic feature by RNAseq alignments, including 3 samples with support for all annotated introns";
NC_043017.1	Gnomon	exon	23842246	23842299	.	-	.	gene_id "LOC115222810"; db_xref "GeneID:115222810"; gbkey "mRNA"; gene "LOC115222810"; ID ""; gene_name "LOC115222810"; transcript_id "XM_036512070.1"; product "potassium voltage-gated channel subfamily H member 8-like, transcript variant X6"; exon_number "10"; model_evidence "Supporting evidence includes similarity to: 1 Protein, and 100% coverage of the annotated genomic feature by RNAseq alignments, including 3 samples with support for all annotated introns";
NC_043017.1	Gnomon	exon	23850644	23850735	.	-	.	gene_id "LOC115222810"; db_xref "GeneID:115222810"; gbkey "mRNA"; gene "LOC115222810"; ID ""; gene_name "LOC115222810"; transcript_id "XM_036512070.1"; product "potassium voltage-gated channel subfamily H member 8-like, transcript variant X6"; exon_number "9"; model_evidence "Supporting evidence includes similarity to: 1 Protein, and 100% coverage of the annotated genomic feature by RNAseq alignments, including 3 samples with support for all annotated introns";
NC_043017.1	Gnomon	exon	23852610	23852842	.	-	.	gene_id "LOC115222810"; db_xref "GeneID:115222810"; gbkey "mRNA"; gene "LOC115222810"; ID ""; gene_name "LOC115222810"; transcript_id "XM_036512070.1"; product "potassium voltage-gated channel subfamily H member 8-like, transcript variant X6"; exon_number "8"; model_evidence "Supporting evidence includes similarity to: 1 Protein, and 100% coverage of the annotated genomic feature by RNAseq alignments, including 3 samples with support for all annotated introns";
NC_043017.1	Gnomon	exon	23853765	23854014	.	-	.	gene_id "LOC115222810"; db_xref "GeneID:115222810"; gbkey "mRNA"; gene "LOC115222810"; ID ""; gene_name "LOC115222810"; transcript_id "XM_036512070.1"; product "potassium voltage-gated channel subfamily H member 8-like, transcript variant X6"; exon_number "7"; model_evidence "Supporting evidence includes similarity to: 1 Protein, and 100% coverage of the annotated genomic feature by RNAseq alignments, including 3 samples with support for all annotated introns";
NC_043017.1	Gnomon	exon	23856439	23856638	.	-	.	gene_id "LOC115222810"; db_xref "GeneID:115222810"; gbkey "mRNA"; gene "LOC115222810"; ID ""; gene_name "LOC115222810"; transcript_id "XM_036512070.1"; product "potassium voltage-gated channel subfamily H member 8-like, transcript variant X6"; exon_number "6"; model_evidence "Supporting evidence includes similarity to: 1 Protein, and 100% coverage of the annotated genomic feature by RNAseq alignments, including 3 samples with support for all annotated introns";
NC_043017.1	Gnomon	exon	23857357	23857548	.	-	.	gene_id "LOC115222810"; db_xref "GeneID:115222810"; gbkey "mRNA"; gene "LOC115222810"; ID ""; gene_name "LOC115222810"; transcript_id "XM_036512070.1"; product "potassium voltage-gated channel subfamily H member 8-like, transcript variant X6"; exon_number "5"; model_evidence "Supporting evidence includes similarity to: 1 Protein, and 100% coverage of the annotated genomic feature by RNAseq alignments, including 3 samples with support for all annotated introns";
NC_043017.1	Gnomon	exon	23858163	23858367	.	-	.	gene_id "LOC115222810"; db_xref "GeneID:115222810"; gbkey "mRNA"; gene "LOC115222810"; ID ""; gene_name "LOC115222810"; transcript_id "XM_036512070.1"; product "potassium voltage-gated channel subfamily H member 8-like, transcript variant X6"; exon_number "4"; model_evidence "Supporting evidence includes similarity to: 1 Protein, and 100% coverage of the annotated genomic feature by RNAseq alignments, including 3 samples with support for all annotated introns";
NC_043017.1	Gnomon	exon	23860729	23860886	.	-	.	gene_id "LOC115222810"; db_xref "GeneID:115222810"; gbkey "mRNA"; gene "LOC115222810"; ID ""; gene_name "LOC115222810"; transcript_id "XM_036512070.1"; product "potassium voltage-gated channel subfamily H member 8-like, transcript variant X6"; exon_number "3"; model_evidence "Supporting evidence includes similarity to: 1 Protein, and 100% coverage of the annotated genomic feature by RNAseq alignments, including 3 samples with support for all annotated introns";
NC_043017.1	Gnomon	exon	23862702	23862939	.	-	.	gene_id "LOC115222810"; db_xref "GeneID:115222810"; gbkey "mRNA"; gene "LOC115222810"; ID ""; gene_name "LOC115222810"; transcript_id "XM_036512070.1"; product "potassium voltage-gated channel subfamily H member 8-like, transcript variant X6"; exon_number "2"; model_evidence "Supporting evidence includes similarity to: 1 Protein, and 100% coverage of the annotated genomic feature by RNAseq alignments, including 3 samples with support for all annotated introns";
NC_043017.1	Gnomon	exon	23886437	23887551	.	-	.	gene_id "LOC115222810"; db_xref "GeneID:115222810"; gbkey "mRNA"; gene "LOC115222810"; ID ""; gene_name "LOC115222810"; transcript_id "XM_036512070.1"; product "potassium voltage-gated channel subfamily H member 8-like, transcript variant X6"; exon_number "1"; model_evidence "Supporting evidence includes similarity to: 1 Protein, and 100% coverage of the annotated genomic feature by RNAseq alignments, including 3 samples with support for all annotated introns";
NC_043017.1	Gnomon	start_codon	23886503	23886505	.	-	0	gene_id "LOC115222810"; db_xref "GeneID:115222810"; gbkey "CDS"; gene "LOC115222810"; ID ""; gene_name "LOC115222810"; transcript_id "XM_036512070.1"; product "potassium voltage-gated channel subfamily H member 8-like isoform X6"; protein_id "XP_036367963.1"; exon_number "1";
NC_043017.1	Gnomon	stop_codon	23831593	23831595	.	-	0	gene_id "LOC115222810"; db_xref "GeneID:115222810"; gbkey "CDS"; gene "LOC115222810"; ID ""; gene_name "LOC115222810"; transcript_id "XM_036512070.1"; product "potassium voltage-gated channel subfamily H member 8-like isoform X6"; protein_id "XP_036367963.1"; exon_number "13";
NC_043017.1	Gnomon	gene	24337146	24363411	.	+	.	gene_id "LOC115222811"; db_xref "GeneID:115222811"; gbkey "Gene"; gene "LOC115222811"; gene_biotype "protein_coding"; ID ""; gene_name "LOC115222811";
NC_043017.1	Gnomon~FLAMseq	transcript	24337146	24363411	.	+	.	gene_id "LOC115222811"; ID "XM_029793116.2"; gene_name "LOC115222811"; transcript_id "FLAMseq_ext~XM_029793116.2"; three_prime_ext "1917";
NC_043017.1	Gnomon~FLAMseq	exon	24337146	24337167	.	+	.	gene_id "LOC115222811"; db_xref "GeneID:115222811"; gbkey "mRNA"; gene "LOC115222811"; ID ""; gene_name "LOC115222811"; transcript_id "FLAMseq_ext~XM_029793116.2"; product "chitin synthase chs-2-like"; exon_number "1"; model_evidence "Supporting evidence includes similarity to: 7 Proteins, and 100% coverage of the annotated genomic feature by RNAseq alignments";
NC_043017.1	Gnomon~FLAMseq	exon	24338825	24338986	.	+	.	gene_id "LOC115222811"; db_xref "GeneID:115222811"; gbkey "mRNA"; gene "LOC115222811"; ID ""; gene_name "LOC115222811"; transcript_id "FLAMseq_ext~XM_029793116.2"; product "chitin synthase chs-2-like"; exon_number "2"; model_evidence "Supporting evidence includes similarity to: 7 Proteins, and 100% coverage of the annotated genomic feature by RNAseq alignments";
NC_043017.1	Gnomon~FLAMseq	exon	24339806	24340205	.	+	.	gene_id "LOC115222811"; db_xref "GeneID:115222811"; gbkey "mRNA"; gene "LOC115222811"; ID ""; gene_name "LOC115222811"; transcript_id "FLAMseq_ext~XM_029793116.2"; product "chitin synthase chs-2-like"; exon_number "3"; model_evidence "Supporting evidence includes similarity to: 7 Proteins, and 100% coverage of the annotated genomic feature by RNAseq alignments";
NC_043017.1	Gnomon~FLAMseq	exon	24341440	24342347	.	+	.	gene_id "LOC115222811"; db_xref "GeneID:115222811"; gbkey "mRNA"; gene "LOC115222811"; ID ""; gene_name "LOC115222811"; transcript_id "FLAMseq_ext~XM_029793116.2"; product "chitin synthase chs-2-like"; exon_number "4"; model_evidence "Supporting evidence includes similarity to: 7 Proteins, and 100% coverage of the annotated genomic feature by RNAseq alignments";
NC_043017.1	Gnomon~FLAMseq	exon	24343522	24343621	.	+	.	gene_id "LOC115222811"; db_xref "GeneID:115222811"; gbkey "mRNA"; gene "LOC115222811"; ID ""; gene_name "LOC115222811"; transcript_id "FLAMseq_ext~XM_029793116.2"; product "chitin synthase chs-2-like"; exon_number "5"; model_evidence "Supporting evidence includes similarity to: 7 Proteins, and 100% coverage of the annotated genomic feature by RNAseq alignments";
NC_043017.1	Gnomon~FLAMseq	exon	24345044	24345198	.	+	.	gene_id "LOC115222811"; db_xref "GeneID:115222811"; gbkey "mRNA"; gene "LOC115222811"; ID ""; gene_name "LOC115222811"; transcript_id "FLAMseq_ext~XM_029793116.2"; product "chitin synthase chs-2-like"; exon_number "6"; model_evidence "Supporting evidence includes similarity to: 7 Proteins, and 100% coverage of the annotated genomic feature by RNAseq alignments";
NC_043017.1	Gnomon~FLAMseq	exon	24345972	24346051	.	+	.	gene_id "LOC115222811"; db_xref "GeneID:115222811"; gbkey "mRNA"; gene "LOC115222811"; ID ""; gene_name "LOC115222811"; transcript_id "FLAMseq_ext~XM_029793116.2"; product "chitin synthase chs-2-like"; exon_number "7"; model_evidence "Supporting evidence includes similarity to: 7 Proteins, and 100% coverage of the annotated genomic feature by RNAseq alignments";
NC_043017.1	Gnomon~FLAMseq	exon	24347079	24347169	.	+	.	gene_id "LOC115222811"; db_xref "GeneID:115222811"; gbkey "mRNA"; gene "LOC115222811"; ID ""; gene_name "LOC115222811"; transcript_id "FLAMseq_ext~XM_029793116.2"; product "chitin synthase chs-2-like"; exon_number "8"; model_evidence "Supporting evidence includes similarity to: 7 Proteins, and 100% coverage of the annotated genomic feature by RNAseq alignments";
NC_043017.1	Gnomon~FLAMseq	exon	24348811	24348964	.	+	.	gene_id "LOC115222811"; db_xref "GeneID:115222811"; gbkey "mRNA"; gene "LOC115222811"; ID ""; gene_name "LOC115222811"; transcript_id "FLAMseq_ext~XM_029793116.2"; product "chitin synthase chs-2-like"; exon_number "9"; model_evidence "Supporting evidence includes similarity to: 7 Proteins, and 100% coverage of the annotated genomic feature by RNAseq alignments";
NC_043017.1	Gnomon~FLAMseq	exon	24353168	24353378	.	+	.	gene_id "LOC115222811"; db_xref "GeneID:115222811"; gbkey "mRNA"; gene "LOC115222811"; ID ""; gene_name "LOC115222811"; transcript_id "FLAMseq_ext~XM_029793116.2"; product "chitin synthase chs-2-like"; exon_number "10"; model_evidence "Supporting evidence includes similarity to: 7 Proteins, and 100% coverage of the annotated genomic feature by RNAseq alignments";
NC_043017.1	Gnomon~FLAMseq	exon	24353675	24353875	.	+	.	gene_id "LOC115222811"; db_xref "GeneID:115222811"; gbkey "mRNA"; gene "LOC115222811"; ID ""; gene_name "LOC115222811"; transcript_id "FLAMseq_ext~XM_029793116.2"; product "chitin synthase chs-2-like"; exon_number "11"; model_evidence "Supporting evidence includes similarity to: 7 Proteins, and 100% coverage of the annotated genomic feature by RNAseq alignments";
NC_043017.1	Gnomon~FLAMseq	exon	24355082	24355479	.	+	.	gene_id "LOC115222811"; db_xref "GeneID:115222811"; gbkey "mRNA"; gene "LOC115222811"; ID ""; gene_name "LOC115222811"; transcript_id "FLAMseq_ext~XM_029793116.2"; product "chitin synthase chs-2-like"; exon_number "12"; model_evidence "Supporting evidence includes similarity to: 7 Proteins, and 100% coverage of the annotated genomic feature by RNAseq alignments";
NC_043017.1	Gnomon~FLAMseq	exon	24357035	24357435	.	+	.	gene_id "LOC115222811"; db_xref "GeneID:115222811"; gbkey "mRNA"; gene "LOC115222811"; ID ""; gene_name "LOC115222811"; transcript_id "FLAMseq_ext~XM_029793116.2"; product "chitin synthase chs-2-like"; exon_number "13"; model_evidence "Supporting evidence includes similarity to: 7 Proteins, and 100% coverage of the annotated genomic feature by RNAseq alignments";
NC_043017.1	Gnomon~FLAMseq	exon	24358979	24359157	.	+	.	gene_id "LOC115222811"; db_xref "GeneID:115222811"; gbkey "mRNA"; gene "LOC115222811"; ID ""; gene_name "LOC115222811"; transcript_id "FLAMseq_ext~XM_029793116.2"; product "chitin synthase chs-2-like"; exon_number "14"; model_evidence "Supporting evidence includes similarity to: 7 Proteins, and 100% coverage of the annotated genomic feature by RNAseq alignments";
NC_043017.1	Gnomon~FLAMseq	exon	24360231	24361494	.	+	.	gene_id "LOC115222811"; db_xref "GeneID:115222811"; gbkey "mRNA"; gene "LOC115222811"; ID ""; gene_name "LOC115222811"; transcript_id "FLAMseq_ext~XM_029793116.2"; product "chitin synthase chs-2-like"; exon_number "15"; model_evidence "Supporting evidence includes similarity to: 7 Proteins, and 100% coverage of the annotated genomic feature by RNAseq alignments";
NC_043017.1	Gnomon~FLAMseq	exon	24360231	24363411	.	+	.	gene_id "LOC115222811"; db_xref "GeneID:115222811"; gbkey "mRNA"; gene "LOC115222811"; ID ""; gene_name "LOC115222811"; transcript_id "FLAMseq_ext~XM_029793116.2"; product ""; exon_number "15"; model_evidence "Supporting evidence includes similarity to: 7 Proteins"; three_prime_ext "1917";
NC_043017.1	Gnomon	transcript	24337146	24361494	.	+	.	gene_id "LOC115222811"; ID "XM_029793116.2"; gene_name "LOC115222811"; transcript_id "XM_029793116.2";
NC_043017.1	Gnomon	CDS	24338838	24338986	.	+	0	gene_id "LOC115222811"; db_xref "GeneID:115222811"; gbkey "CDS"; gene "LOC115222811"; ID ""; gene_name "LOC115222811"; transcript_id "XM_029793116.2"; product "chitin synthase chs-2-like"; protein_id "XP_029648976.1"; exon_number "2";
NC_043017.1	Gnomon	CDS	24339806	24340205	.	+	1	gene_id "LOC115222811"; db_xref "GeneID:115222811"; gbkey "CDS"; gene "LOC115222811"; ID ""; gene_name "LOC115222811"; transcript_id "XM_029793116.2"; product "chitin synthase chs-2-like"; protein_id "XP_029648976.1"; exon_number "3";
NC_043017.1	Gnomon	CDS	24341440	24342347	.	+	0	gene_id "LOC115222811"; db_xref "GeneID:115222811"; gbkey "CDS"; gene "LOC115222811"; ID ""; gene_name "LOC115222811"; transcript_id "XM_029793116.2"; product "chitin synthase chs-2-like"; protein_id "XP_029648976.1"; exon_number "4";
NC_043017.1	Gnomon	CDS	24343522	24343621	.	+	1	gene_id "LOC115222811"; db_xref "GeneID:115222811"; gbkey "CDS"; gene "LOC115222811"; ID ""; gene_name "LOC115222811"; transcript_id "XM_029793116.2"; product "chitin synthase chs-2-like"; protein_id "XP_029648976.1"; exon_number "5";
NC_043017.1	Gnomon	CDS	24345044	24345198	.	+	0	gene_id "LOC115222811"; db_xref "GeneID:115222811"; gbkey "CDS"; gene "LOC115222811"; ID ""; gene_name "LOC115222811"; transcript_id "XM_029793116.2"; product "chitin synthase chs-2-like"; protein_id "XP_029648976.1"; exon_number "6";
NC_043017.1	Gnomon	CDS	24345972	24346051	.	+	1	gene_id "LOC115222811"; db_xref "GeneID:115222811"; gbkey "CDS"; gene "LOC115222811"; ID ""; gene_name "LOC115222811"; transcript_id "XM_029793116.2"; product "chitin synthase chs-2-like"; protein_id "XP_029648976.1"; exon_number "7";
NC_043017.1	Gnomon	CDS	24347079	24347169	.	+	2	gene_id "LOC115222811"; db_xref "GeneID:115222811"; gbkey "CDS"; gene "LOC115222811"; ID ""; gene_name "LOC115222811"; transcript_id "XM_029793116.2"; product "chitin synthase chs-2-like"; protein_id "XP_029648976.1"; exon_number "8";
NC_043017.1	Gnomon	CDS	24348811	24348964	.	+	1	gene_id "LOC115222811"; db_xref "GeneID:115222811"; gbkey "CDS"; gene "LOC115222811"; ID ""; gene_name "LOC115222811"; transcript_id "XM_029793116.2"; product "chitin synthase chs-2-like"; protein_id "XP_029648976.1"; exon_number "9";
NC_043017.1	Gnomon	CDS	24353168	24353378	.	+	0	gene_id "LOC115222811"; db_xref "GeneID:115222811"; gbkey "CDS"; gene "LOC115222811"; ID ""; gene_name "LOC115222811"; transcript_id "XM_029793116.2"; product "chitin synthase chs-2-like"; protein_id "XP_029648976.1"; exon_number "10";
NC_043017.1	Gnomon	CDS	24353675	24353875	.	+	2	gene_id "LOC115222811"; db_xref "GeneID:115222811"; gbkey "CDS"; gene "LOC115222811"; ID ""; gene_name "LOC115222811"; transcript_id "XM_029793116.2"; product "chitin synthase chs-2-like"; protein_id "XP_029648976.1"; exon_number "11";
NC_043017.1	Gnomon	CDS	24355082	24355479	.	+	2	gene_id "LOC115222811"; db_xref "GeneID:115222811"; gbkey "CDS"; gene "LOC115222811"; ID ""; gene_name "LOC115222811"; transcript_id "XM_029793116.2"; product "chitin synthase chs-2-like"; protein_id "XP_029648976.1"; exon_number "12";
NC_043017.1	Gnomon	CDS	24357035	24357435	.	+	0	gene_id "LOC115222811"; db_xref "GeneID:115222811"; gbkey "CDS"; gene "LOC115222811"; ID ""; gene_name "LOC115222811"; transcript_id "XM_029793116.2"; product "chitin synthase chs-2-like"; protein_id "XP_029648976.1"; exon_number "13";
NC_043017.1	Gnomon	CDS	24358979	24359157	.	+	1	gene_id "LOC115222811"; db_xref "GeneID:115222811"; gbkey "CDS"; gene "LOC115222811"; ID ""; gene_name "LOC115222811"; transcript_id "XM_029793116.2"; product "chitin synthase chs-2-like"; protein_id "XP_029648976.1"; exon_number "14";
NC_043017.1	Gnomon	CDS	24360231	24361276	.	+	2	gene_id "LOC115222811"; db_xref "GeneID:115222811"; gbkey "CDS"; gene "LOC115222811"; ID ""; gene_name "LOC115222811"; transcript_id "XM_029793116.2"; product "chitin synthase chs-2-like"; protein_id "XP_029648976.1"; exon_number "15";
NC_043017.1	Gnomon	exon	24337146	24337167	.	+	.	gene_id "LOC115222811"; db_xref "GeneID:115222811"; gbkey "mRNA"; gene "LOC115222811"; ID ""; gene_name "LOC115222811"; transcript_id "XM_029793116.2"; product "chitin synthase chs-2-like"; exon_number "1"; model_evidence "Supporting evidence includes similarity to: 7 Proteins, and 100% coverage of the annotated genomic feature by RNAseq alignments";
NC_043017.1	Gnomon	exon	24338825	24338986	.	+	.	gene_id "LOC115222811"; db_xref "GeneID:115222811"; gbkey "mRNA"; gene "LOC115222811"; ID ""; gene_name "LOC115222811"; transcript_id "XM_029793116.2"; product "chitin synthase chs-2-like"; exon_number "2"; model_evidence "Supporting evidence includes similarity to: 7 Proteins, and 100% coverage of the annotated genomic feature by RNAseq alignments";
NC_043017.1	Gnomon	exon	24339806	24340205	.	+	.	gene_id "LOC115222811"; db_xref "GeneID:115222811"; gbkey "mRNA"; gene "LOC115222811"; ID ""; gene_name "LOC115222811"; transcript_id "XM_029793116.2"; product "chitin synthase chs-2-like"; exon_number "3"; model_evidence "Supporting evidence includes similarity to: 7 Proteins, and 100% coverage of the annotated genomic feature by RNAseq alignments";
NC_043017.1	Gnomon	exon	24341440	24342347	.	+	.	gene_id "LOC115222811"; db_xref "GeneID:115222811"; gbkey "mRNA"; gene "LOC115222811"; ID ""; gene_name "LOC115222811"; transcript_id "XM_029793116.2"; product "chitin synthase chs-2-like"; exon_number "4"; model_evidence "Supporting evidence includes similarity to: 7 Proteins, and 100% coverage of the annotated genomic feature by RNAseq alignments";
NC_043017.1	Gnomon	exon	24343522	24343621	.	+	.	gene_id "LOC115222811"; db_xref "GeneID:115222811"; gbkey "mRNA"; gene "LOC115222811"; ID ""; gene_name "LOC115222811"; transcript_id "XM_029793116.2"; product "chitin synthase chs-2-like"; exon_number "5"; model_evidence "Supporting evidence includes similarity to: 7 Proteins, and 100% coverage of the annotated genomic feature by RNAseq alignments";
NC_043017.1	Gnomon	exon	24345044	24345198	.	+	.	gene_id "LOC115222811"; db_xref "GeneID:115222811"; gbkey "mRNA"; gene "LOC115222811"; ID ""; gene_name "LOC115222811"; transcript_id "XM_029793116.2"; product "chitin synthase chs-2-like"; exon_number "6"; model_evidence "Supporting evidence includes similarity to: 7 Proteins, and 100% coverage of the annotated genomic feature by RNAseq alignments";
NC_043017.1	Gnomon	exon	24345972	24346051	.	+	.	gene_id "LOC115222811"; db_xref "GeneID:115222811"; gbkey "mRNA"; gene "LOC115222811"; ID ""; gene_name "LOC115222811"; transcript_id "XM_029793116.2"; product "chitin synthase chs-2-like"; exon_number "7"; model_evidence "Supporting evidence includes similarity to: 7 Proteins, and 100% coverage of the annotated genomic feature by RNAseq alignments";
NC_043017.1	Gnomon	exon	24347079	24347169	.	+	.	gene_id "LOC115222811"; db_xref "GeneID:115222811"; gbkey "mRNA"; gene "LOC115222811"; ID ""; gene_name "LOC115222811"; transcript_id "XM_029793116.2"; product "chitin synthase chs-2-like"; exon_number "8"; model_evidence "Supporting evidence includes similarity to: 7 Proteins, and 100% coverage of the annotated genomic feature by RNAseq alignments";
NC_043017.1	Gnomon	exon	24348811	24348964	.	+	.	gene_id "LOC115222811"; db_xref "GeneID:115222811"; gbkey "mRNA"; gene "LOC115222811"; ID ""; gene_name "LOC115222811"; transcript_id "XM_029793116.2"; product "chitin synthase chs-2-like"; exon_number "9"; model_evidence "Supporting evidence includes similarity to: 7 Proteins, and 100% coverage of the annotated genomic feature by RNAseq alignments";
NC_043017.1	Gnomon	exon	24353168	24353378	.	+	.	gene_id "LOC115222811"; db_xref "GeneID:115222811"; gbkey "mRNA"; gene "LOC115222811"; ID ""; gene_name "LOC115222811"; transcript_id "XM_029793116.2"; product "chitin synthase chs-2-like"; exon_number "10"; model_evidence "Supporting evidence includes similarity to: 7 Proteins, and 100% coverage of the annotated genomic feature by RNAseq alignments";
NC_043017.1	Gnomon	exon	24353675	24353875	.	+	.	gene_id "LOC115222811"; db_xref "GeneID:115222811"; gbkey "mRNA"; gene "LOC115222811"; ID ""; gene_name "LOC115222811"; transcript_id "XM_029793116.2"; product "chitin synthase chs-2-like"; exon_number "11"; model_evidence "Supporting evidence includes similarity to: 7 Proteins, and 100% coverage of the annotated genomic feature by RNAseq alignments";
NC_043017.1	Gnomon	exon	24355082	24355479	.	+	.	gene_id "LOC115222811"; db_xref "GeneID:115222811"; gbkey "mRNA"; gene "LOC115222811"; ID ""; gene_name "LOC115222811"; transcript_id "XM_029793116.2"; product "chitin synthase chs-2-like"; exon_number "12"; model_evidence "Supporting evidence includes similarity to: 7 Proteins, and 100% coverage of the annotated genomic feature by RNAseq alignments";
NC_043017.1	Gnomon	exon	24357035	24357435	.	+	.	gene_id "LOC115222811"; db_xref "GeneID:115222811"; gbkey "mRNA"; gene "LOC115222811"; ID ""; gene_name "LOC115222811"; transcript_id "XM_029793116.2"; product "chitin synthase chs-2-like"; exon_number "13"; model_evidence "Supporting evidence includes similarity to: 7 Proteins, and 100% coverage of the annotated genomic feature by RNAseq alignments";
NC_043017.1	Gnomon	exon	24358979	24359157	.	+	.	gene_id "LOC115222811"; db_xref "GeneID:115222811"; gbkey "mRNA"; gene "LOC115222811"; ID ""; gene_name "LOC115222811"; transcript_id "XM_029793116.2"; product "chitin synthase chs-2-like"; exon_number "14"; model_evidence "Supporting evidence includes similarity to: 7 Proteins, and 100% coverage of the annotated genomic feature by RNAseq alignments";
NC_043017.1	Gnomon	exon	24360231	24361494	.	+	.	gene_id "LOC115222811"; db_xref "GeneID:115222811"; gbkey "mRNA"; gene "LOC115222811"; ID ""; gene_name "LOC115222811"; transcript_id "XM_029793116.2"; product "chitin synthase chs-2-like"; exon_number "15"; model_evidence "Supporting evidence includes similarity to: 7 Proteins, and 100% coverage of the annotated genomic feature by RNAseq alignments";
NC_043017.1	Gnomon	start_codon	24338838	24338840	.	+	0	gene_id "LOC115222811"; db_xref "GeneID:115222811"; gbkey "CDS"; gene "LOC115222811"; ID ""; gene_name "LOC115222811"; transcript_id "XM_029793116.2"; product "chitin synthase chs-2-like"; protein_id "XP_029648976.1"; exon_number "2";
NC_043017.1	Gnomon	stop_codon	24361277	24361279	.	+	0	gene_id "LOC115222811"; db_xref "GeneID:115222811"; gbkey "CDS"; gene "LOC115222811"; ID ""; gene_name "LOC115222811"; transcript_id "XM_029793116.2"; product "chitin synthase chs-2-like"; protein_id "XP_029648976.1"; exon_number "15";
NC_043017.1	Gnomon	gene	24336076	24373287	.	-	.	gene_id "LOC115222812"; db_xref "GeneID:115222812"; gbkey "Gene"; gene "LOC115222812"; gene_biotype "protein_coding"; ID ""; gene_name "LOC115222812";
NC_043017.1	PBRI~FLAMseq	transcript	24336076	24373222	.	-	.	gene_id "LOC115222812"; ID ""; gene_name "LOC115222812"; transcript_id "FLAMseq_ext~G52302.17"; uniq_trans_id "G52302.17"; three_prime_ext "29807";
NC_043017.1	PBRI~FLAMseq	exon	24365883	24369235	.	-	.	gene_id "LOC115222812"; ID ""; gene_name "LOC115222812"; transcript_id "FLAMseq_ext~G52302.17"; exon_number "3"; uniq_trans_id "G52302.17";
NC_043017.1	PBRI~FLAMseq	exon	24370067	24370191	.	-	.	gene_id "LOC115222812"; ID ""; gene_name "LOC115222812"; transcript_id "FLAMseq_ext~G52302.17"; exon_number "2"; uniq_trans_id "G52302.17";
NC_043017.1	PBRI~FLAMseq	exon	24372955	24373222	.	-	.	gene_id "LOC115222812"; ID ""; gene_name "LOC115222812"; transcript_id "FLAMseq_ext~G52302.17"; exon_number "1"; uniq_trans_id "G52302.17";
NC_043017.1	PBRI~FLAMseq	exon	24336076	24369235	.	-	.	gene_id "LOC115222812"; ID ""; gene_name "LOC115222812"; transcript_id "FLAMseq_ext~G52302.17"; exon_number "3"; uniq_trans_id "G52302.17"; three_prime_ext "29807";
NC_043017.1	PBRI	transcript	24365883	24373222	.	-	.	gene_id "LOC115222812"; ID ""; gene_name "LOC115222812"; transcript_id "G52302.17"; uniq_trans_id "G52302.17";
NC_043017.1	PBRI	exon	24365883	24369235	.	-	.	gene_id "LOC115222812"; ID ""; gene_name "LOC115222812"; transcript_id "G52302.17"; exon_number "3"; uniq_trans_id "G52302.17";
NC_043017.1	PBRI	exon	24370067	24370191	.	-	.	gene_id "LOC115222812"; ID ""; gene_name "LOC115222812"; transcript_id "G52302.17"; exon_number "2"; uniq_trans_id "G52302.17";
NC_043017.1	PBRI	exon	24372955	24373222	.	-	.	gene_id "LOC115222812"; ID ""; gene_name "LOC115222812"; transcript_id "G52302.17"; exon_number "1"; uniq_trans_id "G52302.17";
NC_043017.1	Gnomon	transcript	24365925	24373287	.	-	.	gene_id "LOC115222812"; ID "XM_029793117.2"; gene_name "LOC115222812"; transcript_id "XM_029793117.2";
NC_043017.1	Gnomon	CDS	24366136	24367678	.	-	1	gene_id "LOC115222812"; db_xref "GeneID:115222812"; gbkey "CDS"; gene "LOC115222812"; ID ""; gene_name "LOC115222812"; transcript_id "XM_029793117.2"; product "pre-mRNA-splicing factor CWC22 homolog"; protein_id "XP_029648977.2"; exon_number "4";
NC_043017.1	Gnomon	CDS	24369045	24369235	.	-	0	gene_id "LOC115222812"; db_xref "GeneID:115222812"; gbkey "CDS"; gene "LOC115222812"; ID ""; gene_name "LOC115222812"; transcript_id "XM_029793117.2"; product "pre-mRNA-splicing factor CWC22 homolog"; protein_id "XP_029648977.2"; exon_number "3";
NC_043017.1	Gnomon	CDS	24370067	24370171	.	-	0	gene_id "LOC115222812"; db_xref "GeneID:115222812"; gbkey "CDS"; gene "LOC115222812"; ID ""; gene_name "LOC115222812"; transcript_id "XM_029793117.2"; product "pre-mRNA-splicing factor CWC22 homolog"; protein_id "XP_029648977.2"; exon_number "2";
NC_043017.1	Gnomon	exon	24365925	24367678	.	-	.	gene_id "LOC115222812"; db_xref "GeneID:115222812"; gbkey "mRNA"; gene "LOC115222812"; ID ""; gene_name "LOC115222812"; transcript_id "XM_029793117.2"; product "pre-mRNA-splicing factor CWC22 homolog, transcript variant X1"; exon_number "4"; model_evidence "Supporting evidence includes similarity to: 100% coverage of the annotated genomic feature by RNAseq alignments, including 27 samples with support for all annotated introns";
NC_043017.1	Gnomon	exon	24369045	24369235	.	-	.	gene_id "LOC115222812"; db_xref "GeneID:115222812"; gbkey "mRNA"; gene "LOC115222812"; ID ""; gene_name "LOC115222812"; transcript_id "XM_029793117.2"; product "pre-mRNA-splicing factor CWC22 homolog, transcript variant X1"; exon_number "3"; model_evidence "Supporting evidence includes similarity to: 100% coverage of the annotated genomic feature by RNAseq alignments, including 27 samples with support for all annotated introns";
NC_043017.1	Gnomon	exon	24370067	24370191	.	-	.	gene_id "LOC115222812"; db_xref "GeneID:115222812"; gbkey "mRNA"; gene "LOC115222812"; ID ""; gene_name "LOC115222812"; transcript_id "XM_029793117.2"; product "pre-mRNA-splicing factor CWC22 homolog, transcript variant X1"; exon_number "2"; model_evidence "Supporting evidence includes similarity to: 100% coverage of the annotated genomic feature by RNAseq alignments, including 27 samples with support for all annotated introns";
NC_043017.1	Gnomon	exon	24372955	24373287	.	-	.	gene_id "LOC115222812"; db_xref "GeneID:115222812"; gbkey "mRNA"; gene "LOC115222812"; ID ""; gene_name "LOC115222812"; transcript_id "XM_029793117.2"; product "pre-mRNA-splicing factor CWC22 homolog, transcript variant X1"; exon_number "1"; model_evidence "Supporting evidence includes similarity to: 100% coverage of the annotated genomic feature by RNAseq alignments, including 27 samples with support for all annotated introns";
NC_043017.1	Gnomon	start_codon	24370169	24370171	.	-	0	gene_id "LOC115222812"; db_xref "GeneID:115222812"; gbkey "CDS"; gene "LOC115222812"; ID ""; gene_name "LOC115222812"; transcript_id "XM_029793117.2"; product "pre-mRNA-splicing factor CWC22 homolog"; protein_id "XP_029648977.2"; exon_number "2";
NC_043017.1	Gnomon	stop_codon	24366133	24366135	.	-	0	gene_id "LOC115222812"; db_xref "GeneID:115222812"; gbkey "CDS"; gene "LOC115222812"; ID ""; gene_name "LOC115222812"; transcript_id "XM_029793117.2"; product "pre-mRNA-splicing factor CWC22 homolog"; protein_id "XP_029648977.2"; exon_number "4";
NC_043017.1	Gnomon	transcript	24365925	24372251	.	-	.	gene_id "LOC115222812"; ID "XM_036512074.1"; gene_name "LOC115222812"; transcript_id "XM_036512074.1";
NC_043017.1	Gnomon	CDS	24366136	24367678	.	-	1	gene_id "LOC115222812"; db_xref "GeneID:115222812"; gbkey "CDS"; gene "LOC115222812"; ID ""; gene_name "LOC115222812"; transcript_id "XM_036512074.1"; product "pre-mRNA-splicing factor CWC22 homolog"; protein_id "XP_036367967.1"; exon_number "4";
NC_043017.1	Gnomon	CDS	24369045	24369235	.	-	0	gene_id "LOC115222812"; db_xref "GeneID:115222812"; gbkey "CDS"; gene "LOC115222812"; ID ""; gene_name "LOC115222812"; transcript_id "XM_036512074.1"; product "pre-mRNA-splicing factor CWC22 homolog"; protein_id "XP_036367967.1"; exon_number "3";
NC_043017.1	Gnomon	CDS	24370067	24370171	.	-	0	gene_id "LOC115222812"; db_xref "GeneID:115222812"; gbkey "CDS"; gene "LOC115222812"; ID ""; gene_name "LOC115222812"; transcript_id "XM_036512074.1"; product "pre-mRNA-splicing factor CWC22 homolog"; protein_id "XP_036367967.1"; exon_number "2";
NC_043017.1	Gnomon	exon	24365925	24367678	.	-	.	gene_id "LOC115222812"; db_xref "GeneID:115222812"; gbkey "mRNA"; gene "LOC115222812"; ID ""; gene_name "LOC115222812"; transcript_id "XM_036512074.1"; product "pre-mRNA-splicing factor CWC22 homolog, transcript variant X2"; exon_number "4"; model_evidence "Supporting evidence includes similarity to: 100% coverage of the annotated genomic feature by RNAseq alignments, including 9 samples with support for all annotated introns";
NC_043017.1	Gnomon	exon	24369045	24369235	.	-	.	gene_id "LOC115222812"; db_xref "GeneID:115222812"; gbkey "mRNA"; gene "LOC115222812"; ID ""; gene_name "LOC115222812"; transcript_id "XM_036512074.1"; product "pre-mRNA-splicing factor CWC22 homolog, transcript variant X2"; exon_number "3"; model_evidence "Supporting evidence includes similarity to: 100% coverage of the annotated genomic feature by RNAseq alignments, including 9 samples with support for all annotated introns";
NC_043017.1	Gnomon	exon	24370067	24370191	.	-	.	gene_id "LOC115222812"; db_xref "GeneID:115222812"; gbkey "mRNA"; gene "LOC115222812"; ID ""; gene_name "LOC115222812"; transcript_id "XM_036512074.1"; product "pre-mRNA-splicing factor CWC22 homolog, transcript variant X2"; exon_number "2"; model_evidence "Supporting evidence includes similarity to: 100% coverage of the annotated genomic feature by RNAseq alignments, including 9 samples with support for all annotated introns";
NC_043017.1	Gnomon	exon	24371605	24372251	.	-	.	gene_id "LOC115222812"; db_xref "GeneID:115222812"; gbkey "mRNA"; gene "LOC115222812"; ID ""; gene_name "LOC115222812"; transcript_id "XM_036512074.1"; product "pre-mRNA-splicing factor CWC22 homolog, transcript variant X2"; exon_number "1"; model_evidence "Supporting evidence includes similarity to: 100% coverage of the annotated genomic feature by RNAseq alignments, including 9 samples with support for all annotated introns";
NC_043017.1	Gnomon	start_codon	24370169	24370171	.	-	0	gene_id "LOC115222812"; db_xref "GeneID:115222812"; gbkey "CDS"; gene "LOC115222812"; ID ""; gene_name "LOC115222812"; transcript_id "XM_036512074.1"; product "pre-mRNA-splicing factor CWC22 homolog"; protein_id "XP_036367967.1"; exon_number "2";
NC_043017.1	Gnomon	stop_codon	24366133	24366135	.	-	0	gene_id "LOC115222812"; db_xref "GeneID:115222812"; gbkey "CDS"; gene "LOC115222812"; ID ""; gene_name "LOC115222812"; transcript_id "XM_036512074.1"; product "pre-mRNA-splicing factor CWC22 homolog"; protein_id "XP_036367967.1"; exon_number "4";
NC_043017.1	Gnomon	gene	24377193	24380334	.	+	.	gene_id "LOC115222813"; db_xref "GeneID:115222813"; gbkey "Gene"; gene "LOC115222813"; gene_biotype "protein_coding"; ID ""; gene_name "LOC115222813";
NC_043017.1	Gnomon	transcript	24377194	24380334	.	+	.	gene_id "LOC115222813"; ID "XM_036512079.1"; gene_name "LOC115222813"; transcript_id "XM_036512079.1";
NC_043017.1	Gnomon	CDS	24378408	24379928	.	+	0	gene_id "LOC115222813"; db_xref "GeneID:115222813"; gbkey "CDS"; gene "LOC115222813"; ID ""; gene_name "LOC115222813"; transcript_id "XM_036512079.1"; product "zinc finger protein OZF-like"; protein_id "XP_036367972.1"; exon_number "3";
NC_043017.1	Gnomon	exon	24377194	24377446	.	+	.	gene_id "LOC115222813"; db_xref "GeneID:115222813"; gbkey "mRNA"; gene "LOC115222813"; ID ""; gene_name "LOC115222813"; transcript_id "XM_036512079.1"; product "zinc finger protein OZF-like, transcript variant X1"; exon_number "1"; model_evidence "Supporting evidence includes similarity to: 4 Proteins, and 100% coverage of the annotated genomic feature by RNAseq alignments";
NC_043017.1	Gnomon	exon	24377979	24378289	.	+	.	gene_id "LOC115222813"; db_xref "GeneID:115222813"; gbkey "mRNA"; gene "LOC115222813"; ID ""; gene_name "LOC115222813"; transcript_id "XM_036512079.1"; product "zinc finger protein OZF-like, transcript variant X1"; exon_number "2"; model_evidence "Supporting evidence includes similarity to: 4 Proteins, and 100% coverage of the annotated genomic feature by RNAseq alignments";
NC_043017.1	Gnomon	exon	24378356	24380334	.	+	.	gene_id "LOC115222813"; db_xref "GeneID:115222813"; gbkey "mRNA"; gene "LOC115222813"; ID ""; gene_name "LOC115222813"; transcript_id "XM_036512079.1"; product "zinc finger protein OZF-like, transcript variant X1"; exon_number "3"; model_evidence "Supporting evidence includes similarity to: 4 Proteins, and 100% coverage of the annotated genomic feature by RNAseq alignments";
NC_043017.1	Gnomon	start_codon	24378408	24378410	.	+	0	gene_id "LOC115222813"; db_xref "GeneID:115222813"; gbkey "CDS"; gene "LOC115222813"; ID ""; gene_name "LOC115222813"; transcript_id "XM_036512079.1"; product "zinc finger protein OZF-like"; protein_id "XP_036367972.1"; exon_number "3";
NC_043017.1	Gnomon	stop_codon	24379929	24379931	.	+	0	gene_id "LOC115222813"; db_xref "GeneID:115222813"; gbkey "CDS"; gene "LOC115222813"; ID ""; gene_name "LOC115222813"; transcript_id "XM_036512079.1"; product "zinc finger protein OZF-like"; protein_id "XP_036367972.1"; exon_number "3";
NC_043017.1	Gnomon	transcript	24377193	24380334	.	+	.	gene_id "LOC115222813"; ID "XM_036512080.1"; gene_name "LOC115222813"; transcript_id "XM_036512080.1";
NC_043017.1	Gnomon	CDS	24378408	24379928	.	+	0	gene_id "LOC115222813"; db_xref "GeneID:115222813"; gbkey "CDS"; gene "LOC115222813"; ID ""; gene_name "LOC115222813"; transcript_id "XM_036512080.1"; product "zinc finger protein OZF-like"; protein_id "XP_036367973.1"; exon_number "2";
NC_043017.1	Gnomon	exon	24377193	24377446	.	+	.	gene_id "LOC115222813"; db_xref "GeneID:115222813"; gbkey "mRNA"; gene "LOC115222813"; ID ""; gene_name "LOC115222813"; transcript_id "XM_036512080.1"; product "zinc finger protein OZF-like, transcript variant X2"; exon_number "1"; model_evidence "Supporting evidence includes similarity to: 4 Proteins, and 100% coverage of the annotated genomic feature by RNAseq alignments, including 17 samples with support for all annotated introns";
NC_043017.1	Gnomon	exon	24377979	24380334	.	+	.	gene_id "LOC115222813"; db_xref "GeneID:115222813"; gbkey "mRNA"; gene "LOC115222813"; ID ""; gene_name "LOC115222813"; transcript_id "XM_036512080.1"; product "zinc finger protein OZF-like, transcript variant X2"; exon_number "2"; model_evidence "Supporting evidence includes similarity to: 4 Proteins, and 100% coverage of the annotated genomic feature by RNAseq alignments, including 17 samples with support for all annotated introns";
NC_043017.1	Gnomon	start_codon	24378408	24378410	.	+	0	gene_id "LOC115222813"; db_xref "GeneID:115222813"; gbkey "CDS"; gene "LOC115222813"; ID ""; gene_name "LOC115222813"; transcript_id "XM_036512080.1"; product "zinc finger protein OZF-like"; protein_id "XP_036367973.1"; exon_number "2";
NC_043017.1	Gnomon	stop_codon	24379929	24379931	.	+	0	gene_id "LOC115222813"; db_xref "GeneID:115222813"; gbkey "CDS"; gene "LOC115222813"; ID ""; gene_name "LOC115222813"; transcript_id "XM_036512080.1"; product "zinc finger protein OZF-like"; protein_id "XP_036367973.1"; exon_number "2";
NC_043017.1	Gnomon	gene	24778386	24846795	.	-	.	gene_id "LOC115222818"; db_xref "GeneID:115222818"; gbkey "Gene"; gene "LOC115222818"; gene_biotype "protein_coding"; ID ""; gene_name "LOC115222818";
NC_043017.1	PBRI	transcript	24778386	24786414	.	-	.	gene_id "LOC115222818"; ID ""; gene_name "LOC115222818"; transcript_id "G52332.17"; uniq_trans_id "G52332.17";
NC_043017.1	PBRI	exon	24778386	24783196	.	-	.	gene_id "LOC115222818"; ID ""; gene_name "LOC115222818"; transcript_id "G52332.17"; exon_number "2"; uniq_trans_id "G52332.17";
NC_043017.1	PBRI	exon	24786321	24786414	.	-	.	gene_id "LOC115222818"; ID ""; gene_name "LOC115222818"; transcript_id "G52332.17"; exon_number "1"; uniq_trans_id "G52332.17";
NC_043017.1	PBRI	transcript	24780017	24786414	.	-	.	gene_id "LOC115222818"; ID ""; gene_name "LOC115222818"; transcript_id "G52332.20"; uniq_trans_id "G52332.20";
NC_043017.1	PBRI	exon	24780017	24783196	.	-	.	gene_id "LOC115222818"; ID ""; gene_name "LOC115222818"; transcript_id "G52332.20"; exon_number "2"; uniq_trans_id "G52332.20";
NC_043017.1	PBRI	exon	24786321	24786414	.	-	.	gene_id "LOC115222818"; ID ""; gene_name "LOC115222818"; transcript_id "G52332.20"; exon_number "1"; uniq_trans_id "G52332.20";
NC_043017.1	PBRI	transcript	24828089	24832689	.	-	.	gene_id "LOC115222818"; ID ""; gene_name "LOC115222818"; transcript_id "G52343.2"; uniq_trans_id "G52343.2";
NC_043017.1	PBRI	exon	24828089	24830454	.	-	.	gene_id "LOC115222818"; ID ""; gene_name "LOC115222818"; transcript_id "G52343.2"; exon_number "2"; uniq_trans_id "G52343.2";
NC_043017.1	PBRI	exon	24832446	24832689	.	-	.	gene_id "LOC115222818"; ID ""; gene_name "LOC115222818"; transcript_id "G52343.2"; exon_number "1"; uniq_trans_id "G52343.2";
NC_043017.1	PBRI	transcript	24828089	24832689	.	-	.	gene_id "LOC115222818"; ID ""; gene_name "LOC115222818"; transcript_id "G52343.3"; uniq_trans_id "G52343.3";
NC_043017.1	PBRI	exon	24828089	24830454	.	-	.	gene_id "LOC115222818"; ID ""; gene_name "LOC115222818"; transcript_id "G52343.3"; exon_number "2"; uniq_trans_id "G52343.3";
NC_043017.1	PBRI	exon	24832535	24832689	.	-	.	gene_id "LOC115222818"; ID ""; gene_name "LOC115222818"; transcript_id "G52343.3"; exon_number "1"; uniq_trans_id "G52343.3";
NC_043017.1	PBRI	transcript	24828089	24832676	.	-	.	gene_id "LOC115222818"; ID ""; gene_name "LOC115222818"; transcript_id "G52343.4"; uniq_trans_id "G52343.4";
NC_043017.1	PBRI	exon	24828089	24830454	.	-	.	gene_id "LOC115222818"; ID ""; gene_name "LOC115222818"; transcript_id "G52343.4"; exon_number "2"; uniq_trans_id "G52343.4";
NC_043017.1	PBRI	exon	24832549	24832676	.	-	.	gene_id "LOC115222818"; ID ""; gene_name "LOC115222818"; transcript_id "G52343.4"; exon_number "1"; uniq_trans_id "G52343.4";
NC_043017.1	PBRI	transcript	24833552	24836534	.	-	.	gene_id "LOC115222818"; ID ""; gene_name "LOC115222818"; transcript_id "G52343.6"; uniq_trans_id "G52343.6";
NC_043017.1	PBRI	exon	24833552	24836394	.	-	.	gene_id "LOC115222818"; ID ""; gene_name "LOC115222818"; transcript_id "G52343.6"; exon_number "2"; uniq_trans_id "G52343.6";
NC_043017.1	PBRI	exon	24836501	24836534	.	-	.	gene_id "LOC115222818"; ID ""; gene_name "LOC115222818"; transcript_id "G52343.6"; exon_number "1"; uniq_trans_id "G52343.6";
NC_043017.1	PBRI	transcript	24833552	24838015	.	-	.	gene_id "LOC115222818"; ID ""; gene_name "LOC115222818"; transcript_id "G52343.7"; uniq_trans_id "G52343.7";
NC_043017.1	PBRI	exon	24833552	24836394	.	-	.	gene_id "LOC115222818"; ID ""; gene_name "LOC115222818"; transcript_id "G52343.7"; exon_number "2"; uniq_trans_id "G52343.7";
NC_043017.1	PBRI	exon	24837816	24838015	.	-	.	gene_id "LOC115222818"; ID ""; gene_name "LOC115222818"; transcript_id "G52343.7"; exon_number "1"; uniq_trans_id "G52343.7";
NC_043017.1	Gnomon	transcript	24780029	24846795	.	-	.	gene_id "LOC115222818"; ID "XM_036511775.1"; gene_name "LOC115222818"; transcript_id "XM_036511775.1";
NC_043017.1	Gnomon	CDS	24780032	24780048	.	-	2	gene_id "LOC115222818"; db_xref "GeneID:115222818"; gbkey "CDS"; gene "LOC115222818"; ID ""; gene_name "LOC115222818"; transcript_id "XM_036511775.1"; product "zinc finger protein 271-like"; protein_id "XP_036367668.1"; exon_number "10";
NC_043017.1	Gnomon	CDS	24781412	24781852	.	-	2	gene_id "LOC115222818"; db_xref "GeneID:115222818"; gbkey "CDS"; gene "LOC115222818"; ID ""; gene_name "LOC115222818"; transcript_id "XM_036511775.1"; product "zinc finger protein 271-like"; protein_id "XP_036367668.1"; exon_number "9";
NC_043017.1	Gnomon	CDS	24808305	24808748	.	-	2	gene_id "LOC115222818"; db_xref "GeneID:115222818"; gbkey "CDS"; gene "LOC115222818"; ID ""; gene_name "LOC115222818"; transcript_id "XM_036511775.1"; product "zinc finger protein 271-like"; protein_id "XP_036367668.1"; exon_number "8";
NC_043017.1	Gnomon	CDS	24809588	24809684	.	-	0	gene_id "LOC115222818"; db_xref "GeneID:115222818"; gbkey "CDS"; gene "LOC115222818"; ID ""; gene_name "LOC115222818"; transcript_id "XM_036511775.1"; product "zinc finger protein 271-like"; protein_id "XP_036367668.1"; exon_number "7";
NC_043017.1	Gnomon	CDS	24821015	24821181	.	-	2	gene_id "LOC115222818"; db_xref "GeneID:115222818"; gbkey "CDS"; gene "LOC115222818"; ID ""; gene_name "LOC115222818"; transcript_id "XM_036511775.1"; product "zinc finger protein 271-like"; protein_id "XP_036367668.1"; exon_number "6";
NC_043017.1	Gnomon	CDS	24829665	24829760	.	-	2	gene_id "LOC115222818"; db_xref "GeneID:115222818"; gbkey "CDS"; gene "LOC115222818"; ID ""; gene_name "LOC115222818"; transcript_id "XM_036511775.1"; product "zinc finger protein 271-like"; protein_id "XP_036367668.1"; exon_number "5";
NC_043017.1	Gnomon	CDS	24835139	24836088	.	-	1	gene_id "LOC115222818"; db_xref "GeneID:115222818"; gbkey "CDS"; gene "LOC115222818"; ID ""; gene_name "LOC115222818"; transcript_id "XM_036511775.1"; product "zinc finger protein 271-like"; protein_id "XP_036367668.1"; exon_number "4";
NC_043017.1	Gnomon	CDS	24840472	24840639	.	-	1	gene_id "LOC115222818"; db_xref "GeneID:115222818"; gbkey "CDS"; gene "LOC115222818"; ID ""; gene_name "LOC115222818"; transcript_id "XM_036511775.1"; product "zinc finger protein 271-like"; protein_id "XP_036367668.1"; exon_number "3";
NC_043017.1	Gnomon	CDS	24842949	24844147	.	-	0	gene_id "LOC115222818"; db_xref "GeneID:115222818"; gbkey "CDS"; gene "LOC115222818"; ID ""; gene_name "LOC115222818"; transcript_id "XM_036511775.1"; product "zinc finger protein 271-like"; protein_id "XP_036367668.1"; exon_number "2";
NC_043017.1	Gnomon	exon	24780029	24780048	.	-	.	gene_id "LOC115222818"; db_xref "GeneID:115222818"; gbkey "mRNA"; gene "LOC115222818"; ID ""; gene_name "LOC115222818"; transcript_id "XM_036511775.1"; product "zinc finger protein 271-like"; exon_number "10"; model_evidence "Supporting evidence includes similarity to: 1 Protein, and 93% coverage of the annotated genomic feature by RNAseq alignments";
NC_043017.1	Gnomon	exon	24781412	24781852	.	-	.	gene_id "LOC115222818"; db_xref "GeneID:115222818"; gbkey "mRNA"; gene "LOC115222818"; ID ""; gene_name "LOC115222818"; transcript_id "XM_036511775.1"; product "zinc finger protein 271-like"; exon_number "9"; model_evidence "Supporting evidence includes similarity to: 1 Protein, and 93% coverage of the annotated genomic feature by RNAseq alignments";
NC_043017.1	Gnomon	exon	24808305	24808748	.	-	.	gene_id "LOC115222818"; db_xref "GeneID:115222818"; gbkey "mRNA"; gene "LOC115222818"; ID ""; gene_name "LOC115222818"; transcript_id "XM_036511775.1"; product "zinc finger protein 271-like"; exon_number "8"; model_evidence "Supporting evidence includes similarity to: 1 Protein, and 93% coverage of the annotated genomic feature by RNAseq alignments";
NC_043017.1	Gnomon	exon	24809588	24809684	.	-	.	gene_id "LOC115222818"; db_xref "GeneID:115222818"; gbkey "mRNA"; gene "LOC115222818"; ID ""; gene_name "LOC115222818"; transcript_id "XM_036511775.1"; product "zinc finger protein 271-like"; exon_number "7"; model_evidence "Supporting evidence includes similarity to: 1 Protein, and 93% coverage of the annotated genomic feature by RNAseq alignments";
NC_043017.1	Gnomon	exon	24821015	24821181	.	-	.	gene_id "LOC115222818"; db_xref "GeneID:115222818"; gbkey "mRNA"; gene "LOC115222818"; ID ""; gene_name "LOC115222818"; transcript_id "XM_036511775.1"; product "zinc finger protein 271-like"; exon_number "6"; model_evidence "Supporting evidence includes similarity to: 1 Protein, and 93% coverage of the annotated genomic feature by RNAseq alignments";
NC_043017.1	Gnomon	exon	24829665	24829760	.	-	.	gene_id "LOC115222818"; db_xref "GeneID:115222818"; gbkey "mRNA"; gene "LOC115222818"; ID ""; gene_name "LOC115222818"; transcript_id "XM_036511775.1"; product "zinc finger protein 271-like"; exon_number "5"; model_evidence "Supporting evidence includes similarity to: 1 Protein, and 93% coverage of the annotated genomic feature by RNAseq alignments";
NC_043017.1	Gnomon	exon	24835139	24836088	.	-	.	gene_id "LOC115222818"; db_xref "GeneID:115222818"; gbkey "mRNA"; gene "LOC115222818"; ID ""; gene_name "LOC115222818"; transcript_id "XM_036511775.1"; product "zinc finger protein 271-like"; exon_number "4"; model_evidence "Supporting evidence includes similarity to: 1 Protein, and 93% coverage of the annotated genomic feature by RNAseq alignments";
NC_043017.1	Gnomon	exon	24840472	24840639	.	-	.	gene_id "LOC115222818"; db_xref "GeneID:115222818"; gbkey "mRNA"; gene "LOC115222818"; ID ""; gene_name "LOC115222818"; transcript_id "XM_036511775.1"; product "zinc finger protein 271-like"; exon_number "3"; model_evidence "Supporting evidence includes similarity to: 1 Protein, and 93% coverage of the annotated genomic feature by RNAseq alignments";
NC_043017.1	Gnomon	exon	24842949	24844507	.	-	.	gene_id "LOC115222818"; db_xref "GeneID:115222818"; gbkey "mRNA"; gene "LOC115222818"; ID ""; gene_name "LOC115222818"; transcript_id "XM_036511775.1"; product "zinc finger protein 271-like"; exon_number "2"; model_evidence "Supporting evidence includes similarity to: 1 Protein, and 93% coverage of the annotated genomic feature by RNAseq alignments";
NC_043017.1	Gnomon	exon	24846421	24846795	.	-	.	gene_id "LOC115222818"; db_xref "GeneID:115222818"; gbkey "mRNA"; gene "LOC115222818"; ID ""; gene_name "LOC115222818"; transcript_id "XM_036511775.1"; product "zinc finger protein 271-like"; exon_number "1"; model_evidence "Supporting evidence includes similarity to: 1 Protein, and 93% coverage of the annotated genomic feature by RNAseq alignments";
NC_043017.1	Gnomon	start_codon	24844145	24844147	.	-	0	gene_id "LOC115222818"; db_xref "GeneID:115222818"; gbkey "CDS"; gene "LOC115222818"; ID ""; gene_name "LOC115222818"; transcript_id "XM_036511775.1"; product "zinc finger protein 271-like"; protein_id "XP_036367668.1"; exon_number "2";
NC_043017.1	Gnomon	stop_codon	24780029	24780031	.	-	0	gene_id "LOC115222818"; db_xref "GeneID:115222818"; gbkey "CDS"; gene "LOC115222818"; ID ""; gene_name "LOC115222818"; transcript_id "XM_036511775.1"; product "zinc finger protein 271-like"; protein_id "XP_036367668.1"; exon_number "10";
NC_043017.1	Gnomon	gene	24847252	24856745	.	+	.	gene_id "LOC115222819"; db_xref "GeneID:115222819"; gbkey "Gene"; gene "LOC115222819"; gene_biotype "protein_coding"; ID ""; gene_name "LOC115222819";
NC_043017.1	PBRI	transcript	24847398	24851004	.	+	.	gene_id "LOC115222819"; ID ""; gene_name "LOC115222819"; transcript_id "G52345.6"; uniq_trans_id "G52345.6";
NC_043017.1	PBRI	exon	24847398	24847520	.	+	.	gene_id "LOC115222819"; ID ""; gene_name "LOC115222819"; transcript_id "G52345.6"; exon_number "1"; uniq_trans_id "G52345.6";
NC_043017.1	PBRI	exon	24848522	24851004	.	+	.	gene_id "LOC115222819"; ID ""; gene_name "LOC115222819"; transcript_id "G52345.6"; exon_number "2"; uniq_trans_id "G52345.6";
NC_043017.1	Gnomon	transcript	24847252	24856745	.	+	.	gene_id "LOC115222819"; ID "XM_036511922.1"; gene_name "LOC115222819"; transcript_id "XM_036511922.1";
NC_043017.1	Gnomon	CDS	24854393	24856414	.	+	0	gene_id "LOC115222819"; db_xref "GeneID:115222819"; gbkey "CDS"; gene "LOC115222819"; ID ""; gene_name "LOC115222819"; transcript_id "XM_036511922.1"; product "zinc finger protein 271-like"; protein_id "XP_036367815.1"; exon_number "2";
NC_043017.1	Gnomon	exon	24847252	24847520	.	+	.	gene_id "LOC115222819"; db_xref "GeneID:115222819"; gbkey "mRNA"; gene "LOC115222819"; ID ""; gene_name "LOC115222819"; transcript_id "XM_036511922.1"; product "zinc finger protein 271-like, transcript variant X1"; exon_number "1"; model_evidence "Supporting evidence includes similarity to: 100% coverage of the annotated genomic feature by RNAseq alignments, including 6 samples with support for all annotated introns";
NC_043017.1	Gnomon	exon	24854045	24856745	.	+	.	gene_id "LOC115222819"; db_xref "GeneID:115222819"; gbkey "mRNA"; gene "LOC115222819"; ID ""; gene_name "LOC115222819"; transcript_id "XM_036511922.1"; product "zinc finger protein 271-like, transcript variant X1"; exon_number "2"; model_evidence "Supporting evidence includes similarity to: 100% coverage of the annotated genomic feature by RNAseq alignments, including 6 samples with support for all annotated introns";
NC_043017.1	Gnomon	start_codon	24854393	24854395	.	+	0	gene_id "LOC115222819"; db_xref "GeneID:115222819"; gbkey "CDS"; gene "LOC115222819"; ID ""; gene_name "LOC115222819"; transcript_id "XM_036511922.1"; product "zinc finger protein 271-like"; protein_id "XP_036367815.1"; exon_number "2";
NC_043017.1	Gnomon	stop_codon	24856415	24856417	.	+	0	gene_id "LOC115222819"; db_xref "GeneID:115222819"; gbkey "CDS"; gene "LOC115222819"; ID ""; gene_name "LOC115222819"; transcript_id "XM_036511922.1"; product "zinc finger protein 271-like"; protein_id "XP_036367815.1"; exon_number "2";
NC_043017.1	Gnomon	transcript	24851536	24856745	.	+	.	gene_id "LOC115222819"; ID "XM_036511923.1"; gene_name "LOC115222819"; transcript_id "XM_036511923.1";
NC_043017.1	Gnomon	CDS	24854393	24856414	.	+	0	gene_id "LOC115222819"; db_xref "GeneID:115222819"; gbkey "CDS"; gene "LOC115222819"; ID ""; gene_name "LOC115222819"; transcript_id "XM_036511923.1"; product "zinc finger protein 271-like"; protein_id "XP_036367816.1"; exon_number "2";
NC_043017.1	Gnomon	exon	24851536	24851591	.	+	.	gene_id "LOC115222819"; db_xref "GeneID:115222819"; gbkey "mRNA"; gene "LOC115222819"; ID ""; gene_name "LOC115222819"; transcript_id "XM_036511923.1"; product "zinc finger protein 271-like, transcript variant X2"; exon_number "1"; model_evidence "Supporting evidence includes similarity to: 100% coverage of the annotated genomic feature by RNAseq alignments, including 10 samples with support for all annotated introns";
NC_043017.1	Gnomon	exon	24854045	24856745	.	+	.	gene_id "LOC115222819"; db_xref "GeneID:115222819"; gbkey "mRNA"; gene "LOC115222819"; ID ""; gene_name "LOC115222819"; transcript_id "XM_036511923.1"; product "zinc finger protein 271-like, transcript variant X2"; exon_number "2"; model_evidence "Supporting evidence includes similarity to: 100% coverage of the annotated genomic feature by RNAseq alignments, including 10 samples with support for all annotated introns";
NC_043017.1	Gnomon	start_codon	24854393	24854395	.	+	0	gene_id "LOC115222819"; db_xref "GeneID:115222819"; gbkey "CDS"; gene "LOC115222819"; ID ""; gene_name "LOC115222819"; transcript_id "XM_036511923.1"; product "zinc finger protein 271-like"; protein_id "XP_036367816.1"; exon_number "2";
NC_043017.1	Gnomon	stop_codon	24856415	24856417	.	+	0	gene_id "LOC115222819"; db_xref "GeneID:115222819"; gbkey "CDS"; gene "LOC115222819"; ID ""; gene_name "LOC115222819"; transcript_id "XM_036511923.1"; product "zinc finger protein 271-like"; protein_id "XP_036367816.1"; exon_number "2";
NC_043017.1	Gnomon	gene	24866499	24874387	.	-	.	gene_id "LOC115222820"; db_xref "GeneID:115222820"; gbkey "Gene"; gene "LOC115222820"; gene_biotype "protein_coding"; ID ""; gene_name "LOC115222820";
NC_043017.1	Gnomon~FLAMseq	transcript	24866499	24874386	.	-	.	gene_id "LOC115222820"; ID "XM_036511936.1"; gene_name "LOC115222820"; transcript_id "FLAMseq_ext~XM_036511936.1"; three_prime_ext "3729";
NC_043017.1	Gnomon~FLAMseq	exon	24870228	24870661	.	-	.	gene_id "LOC115222820"; db_xref "GeneID:115222820"; gbkey "mRNA"; gene "LOC115222820"; ID ""; gene_name "LOC115222820"; transcript_id "FLAMseq_ext~XM_036511936.1"; product "zinc finger protein 726-like, transcript variant X1"; exon_number "3"; model_evidence "Supporting evidence includes similarity to: 1 Protein, and 100% coverage of the annotated genomic feature by RNAseq alignments, including 11 samples with support for all annotated introns";
NC_043017.1	Gnomon~FLAMseq	exon	24871123	24872915	.	-	.	gene_id "LOC115222820"; db_xref "GeneID:115222820"; gbkey "mRNA"; gene "LOC115222820"; ID ""; gene_name "LOC115222820"; transcript_id "FLAMseq_ext~XM_036511936.1"; product "zinc finger protein 726-like, transcript variant X1"; exon_number "2"; model_evidence "Supporting evidence includes similarity to: 1 Protein, and 100% coverage of the annotated genomic feature by RNAseq alignments, including 11 samples with support for all annotated introns";
NC_043017.1	Gnomon~FLAMseq	exon	24874200	24874386	.	-	.	gene_id "LOC115222820"; db_xref "GeneID:115222820"; gbkey "mRNA"; gene "LOC115222820"; ID ""; gene_name "LOC115222820"; transcript_id "FLAMseq_ext~XM_036511936.1"; product "zinc finger protein 726-like, transcript variant X1"; exon_number "1"; model_evidence "Supporting evidence includes similarity to: 1 Protein, and 100% coverage of the annotated genomic feature by RNAseq alignments, including 11 samples with support for all annotated introns";
NC_043017.1	Gnomon~FLAMseq	exon	24866499	24870661	.	-	.	gene_id "LOC115222820"; db_xref "GeneID:115222820"; gbkey "mRNA"; gene "LOC115222820"; ID ""; gene_name "LOC115222820"; transcript_id "FLAMseq_ext~XM_036511936.1"; product "zinc finger protein 726-like"; exon_number "3"; model_evidence "Supporting evidence includes similarity to: 1 Protein, and 100% coverage of the annotated genomic feature by RNAseq alignments"; three_prime_ext "3729";
NC_043017.1	Gnomon	transcript	24870228	24874386	.	-	.	gene_id "LOC115222820"; ID "XM_036511936.1"; gene_name "LOC115222820"; transcript_id "XM_036511936.1";
NC_043017.1	Gnomon	CDS	24871157	24872605	.	-	0	gene_id "LOC115222820"; db_xref "GeneID:115222820"; gbkey "CDS"; gene "LOC115222820"; ID ""; gene_name "LOC115222820"; transcript_id "XM_036511936.1"; product "zinc finger protein 726-like"; protein_id "XP_036367829.1"; exon_number "2";
NC_043017.1	Gnomon	exon	24870228	24870661	.	-	.	gene_id "LOC115222820"; db_xref "GeneID:115222820"; gbkey "mRNA"; gene "LOC115222820"; ID ""; gene_name "LOC115222820"; transcript_id "XM_036511936.1"; product "zinc finger protein 726-like, transcript variant X1"; exon_number "3"; model_evidence "Supporting evidence includes similarity to: 1 Protein, and 100% coverage of the annotated genomic feature by RNAseq alignments, including 11 samples with support for all annotated introns";
NC_043017.1	Gnomon	exon	24871123	24872915	.	-	.	gene_id "LOC115222820"; db_xref "GeneID:115222820"; gbkey "mRNA"; gene "LOC115222820"; ID ""; gene_name "LOC115222820"; transcript_id "XM_036511936.1"; product "zinc finger protein 726-like, transcript variant X1"; exon_number "2"; model_evidence "Supporting evidence includes similarity to: 1 Protein, and 100% coverage of the annotated genomic feature by RNAseq alignments, including 11 samples with support for all annotated introns";
NC_043017.1	Gnomon	exon	24874200	24874386	.	-	.	gene_id "LOC115222820"; db_xref "GeneID:115222820"; gbkey "mRNA"; gene "LOC115222820"; ID ""; gene_name "LOC115222820"; transcript_id "XM_036511936.1"; product "zinc finger protein 726-like, transcript variant X1"; exon_number "1"; model_evidence "Supporting evidence includes similarity to: 1 Protein, and 100% coverage of the annotated genomic feature by RNAseq alignments, including 11 samples with support for all annotated introns";
NC_043017.1	Gnomon	start_codon	24872603	24872605	.	-	0	gene_id "LOC115222820"; db_xref "GeneID:115222820"; gbkey "CDS"; gene "LOC115222820"; ID ""; gene_name "LOC115222820"; transcript_id "XM_036511936.1"; product "zinc finger protein 726-like"; protein_id "XP_036367829.1"; exon_number "2";
NC_043017.1	Gnomon	stop_codon	24871154	24871156	.	-	0	gene_id "LOC115222820"; db_xref "GeneID:115222820"; gbkey "CDS"; gene "LOC115222820"; ID ""; gene_name "LOC115222820"; transcript_id "XM_036511936.1"; product "zinc finger protein 726-like"; protein_id "XP_036367829.1"; exon_number "2";
NC_043017.1	Gnomon	transcript	24871008	24874387	.	-	.	gene_id "LOC115222820"; ID "XM_036511937.1"; gene_name "LOC115222820"; transcript_id "XM_036511937.1";
NC_043017.1	Gnomon	CDS	24871157	24872605	.	-	0	gene_id "LOC115222820"; db_xref "GeneID:115222820"; gbkey "CDS"; gene "LOC115222820"; ID ""; gene_name "LOC115222820"; transcript_id "XM_036511937.1"; product "zinc finger protein 726-like"; protein_id "XP_036367830.1"; exon_number "2";
NC_043017.1	Gnomon	exon	24871008	24871066	.	-	.	gene_id "LOC115222820"; db_xref "GeneID:115222820"; gbkey "mRNA"; gene "LOC115222820"; ID ""; gene_name "LOC115222820"; transcript_id "XM_036511937.1"; product "zinc finger protein 726-like, transcript variant X2"; exon_number "3"; model_evidence "Supporting evidence includes similarity to: 1 Protein, and 100% coverage of the annotated genomic feature by RNAseq alignments, including 8 samples with support for all annotated introns";
NC_043017.1	Gnomon	exon	24871124	24872915	.	-	.	gene_id "LOC115222820"; db_xref "GeneID:115222820"; gbkey "mRNA"; gene "LOC115222820"; ID ""; gene_name "LOC115222820"; transcript_id "XM_036511937.1"; product "zinc finger protein 726-like, transcript variant X2"; exon_number "2"; model_evidence "Supporting evidence includes similarity to: 1 Protein, and 100% coverage of the annotated genomic feature by RNAseq alignments, including 8 samples with support for all annotated introns";
NC_043017.1	Gnomon	exon	24874200	24874387	.	-	.	gene_id "LOC115222820"; db_xref "GeneID:115222820"; gbkey "mRNA"; gene "LOC115222820"; ID ""; gene_name "LOC115222820"; transcript_id "XM_036511937.1"; product "zinc finger protein 726-like, transcript variant X2"; exon_number "1"; model_evidence "Supporting evidence includes similarity to: 1 Protein, and 100% coverage of the annotated genomic feature by RNAseq alignments, including 8 samples with support for all annotated introns";
NC_043017.1	Gnomon	start_codon	24872603	24872605	.	-	0	gene_id "LOC115222820"; db_xref "GeneID:115222820"; gbkey "CDS"; gene "LOC115222820"; ID ""; gene_name "LOC115222820"; transcript_id "XM_036511937.1"; product "zinc finger protein 726-like"; protein_id "XP_036367830.1"; exon_number "2";
NC_043017.1	Gnomon	stop_codon	24871154	24871156	.	-	0	gene_id "LOC115222820"; db_xref "GeneID:115222820"; gbkey "CDS"; gene "LOC115222820"; ID ""; gene_name "LOC115222820"; transcript_id "XM_036511937.1"; product "zinc finger protein 726-like"; protein_id "XP_036367830.1"; exon_number "2";
NC_043017.1	Gnomon	gene	28021720	28387592	.	+	.	gene_id "LOC115222821"; db_xref "GeneID:115222821"; gbkey "Gene"; gene "LOC115222821"; gene_biotype "protein_coding"; ID ""; gene_name "LOC115222821";
NC_043017.1	Gnomon~FLAMseq	transcript	28021720	28387592	.	+	.	gene_id "LOC115222821"; ID "XM_036511777.1"; gene_name "LOC115222821"; transcript_id "FLAMseq_ext~XM_036511777.1"; three_prime_ext "55597";
NC_043017.1	Gnomon~FLAMseq	exon	28021720	28021921	.	+	.	gene_id "LOC115222821"; db_xref "GeneID:115222821"; gbkey "mRNA"; gene "LOC115222821"; ID ""; gene_name "LOC115222821"; transcript_id "FLAMseq_ext~XM_036511777.1"; product "glutamate receptor ionotropic, kainate 2-like"; exon_number "1"; model_evidence "Supporting evidence includes similarity to: 8 Proteins, and 97% coverage of the annotated genomic feature by RNAseq alignments";
NC_043017.1	Gnomon~FLAMseq	exon	28105570	28105824	.	+	.	gene_id "LOC115222821"; db_xref "GeneID:115222821"; gbkey "mRNA"; gene "LOC115222821"; ID ""; gene_name "LOC115222821"; transcript_id "FLAMseq_ext~XM_036511777.1"; product "glutamate receptor ionotropic, kainate 2-like"; exon_number "2"; model_evidence "Supporting evidence includes similarity to: 8 Proteins, and 97% coverage of the annotated genomic feature by RNAseq alignments";
NC_043017.1	Gnomon~FLAMseq	exon	28141061	28141236	.	+	.	gene_id "LOC115222821"; db_xref "GeneID:115222821"; gbkey "mRNA"; gene "LOC115222821"; ID ""; gene_name "LOC115222821"; transcript_id "FLAMseq_ext~XM_036511777.1"; product "glutamate receptor ionotropic, kainate 2-like"; exon_number "3"; model_evidence "Supporting evidence includes similarity to: 8 Proteins, and 97% coverage of the annotated genomic feature by RNAseq alignments";
NC_043017.1	Gnomon~FLAMseq	exon	28147938	28147991	.	+	.	gene_id "LOC115222821"; db_xref "GeneID:115222821"; gbkey "mRNA"; gene "LOC115222821"; ID ""; gene_name "LOC115222821"; transcript_id "FLAMseq_ext~XM_036511777.1"; product "glutamate receptor ionotropic, kainate 2-like"; exon_number "4"; model_evidence "Supporting evidence includes similarity to: 8 Proteins, and 97% coverage of the annotated genomic feature by RNAseq alignments";
NC_043017.1	Gnomon~FLAMseq	exon	28168161	28168328	.	+	.	gene_id "LOC115222821"; db_xref "GeneID:115222821"; gbkey "mRNA"; gene "LOC115222821"; ID ""; gene_name "LOC115222821"; transcript_id "FLAMseq_ext~XM_036511777.1"; product "glutamate receptor ionotropic, kainate 2-like"; exon_number "5"; model_evidence "Supporting evidence includes similarity to: 8 Proteins, and 97% coverage of the annotated genomic feature by RNAseq alignments";
NC_043017.1	Gnomon~FLAMseq	exon	28204002	28204154	.	+	.	gene_id "LOC115222821"; db_xref "GeneID:115222821"; gbkey "mRNA"; gene "LOC115222821"; ID ""; gene_name "LOC115222821"; transcript_id "FLAMseq_ext~XM_036511777.1"; product "glutamate receptor ionotropic, kainate 2-like"; exon_number "6"; model_evidence "Supporting evidence includes similarity to: 8 Proteins, and 97% coverage of the annotated genomic feature by RNAseq alignments";
NC_043017.1	Gnomon~FLAMseq	exon	28209118	28209219	.	+	.	gene_id "LOC115222821"; db_xref "GeneID:115222821"; gbkey "mRNA"; gene "LOC115222821"; ID ""; gene_name "LOC115222821"; transcript_id "FLAMseq_ext~XM_036511777.1"; product "glutamate receptor ionotropic, kainate 2-like"; exon_number "7"; model_evidence "Supporting evidence includes similarity to: 8 Proteins, and 97% coverage of the annotated genomic feature by RNAseq alignments";
NC_043017.1	Gnomon~FLAMseq	exon	28229243	28229344	.	+	.	gene_id "LOC115222821"; db_xref "GeneID:115222821"; gbkey "mRNA"; gene "LOC115222821"; ID ""; gene_name "LOC115222821"; transcript_id "FLAMseq_ext~XM_036511777.1"; product "glutamate receptor ionotropic, kainate 2-like"; exon_number "8"; model_evidence "Supporting evidence includes similarity to: 8 Proteins, and 97% coverage of the annotated genomic feature by RNAseq alignments";
NC_043017.1	Gnomon~FLAMseq	exon	28303349	28303544	.	+	.	gene_id "LOC115222821"; db_xref "GeneID:115222821"; gbkey "mRNA"; gene "LOC115222821"; ID ""; gene_name "LOC115222821"; transcript_id "FLAMseq_ext~XM_036511777.1"; product "glutamate receptor ionotropic, kainate 2-like"; exon_number "9"; model_evidence "Supporting evidence includes similarity to: 8 Proteins, and 97% coverage of the annotated genomic feature by RNAseq alignments";
NC_043017.1	Gnomon~FLAMseq	exon	28317582	28317590	.	+	.	gene_id "LOC115222821"; db_xref "GeneID:115222821"; gbkey "mRNA"; gene "LOC115222821"; ID ""; gene_name "LOC115222821"; transcript_id "FLAMseq_ext~XM_036511777.1"; product "glutamate receptor ionotropic, kainate 2-like"; exon_number "10"; model_evidence "Supporting evidence includes similarity to: 8 Proteins, and 97% coverage of the annotated genomic feature by RNAseq alignments";
NC_043017.1	Gnomon~FLAMseq	exon	28319919	28320475	.	+	.	gene_id "LOC115222821"; db_xref "GeneID:115222821"; gbkey "mRNA"; gene "LOC115222821"; ID ""; gene_name "LOC115222821"; transcript_id "FLAMseq_ext~XM_036511777.1"; product "glutamate receptor ionotropic, kainate 2-like"; exon_number "11"; model_evidence "Supporting evidence includes similarity to: 8 Proteins, and 97% coverage of the annotated genomic feature by RNAseq alignments";
NC_043017.1	Gnomon~FLAMseq	exon	28322630	28322855	.	+	.	gene_id "LOC115222821"; db_xref "GeneID:115222821"; gbkey "mRNA"; gene "LOC115222821"; ID ""; gene_name "LOC115222821"; transcript_id "FLAMseq_ext~XM_036511777.1"; product "glutamate receptor ionotropic, kainate 2-like"; exon_number "12"; model_evidence "Supporting evidence includes similarity to: 8 Proteins, and 97% coverage of the annotated genomic feature by RNAseq alignments";
NC_043017.1	Gnomon~FLAMseq	exon	28325009	28325280	.	+	.	gene_id "LOC115222821"; db_xref "GeneID:115222821"; gbkey "mRNA"; gene "LOC115222821"; ID ""; gene_name "LOC115222821"; transcript_id "FLAMseq_ext~XM_036511777.1"; product "glutamate receptor ionotropic, kainate 2-like"; exon_number "13"; model_evidence "Supporting evidence includes similarity to: 8 Proteins, and 97% coverage of the annotated genomic feature by RNAseq alignments";
NC_043017.1	Gnomon~FLAMseq	exon	28331650	28331995	.	+	.	gene_id "LOC115222821"; db_xref "GeneID:115222821"; gbkey "mRNA"; gene "LOC115222821"; ID ""; gene_name "LOC115222821"; transcript_id "FLAMseq_ext~XM_036511777.1"; product "glutamate receptor ionotropic, kainate 2-like"; exon_number "14"; model_evidence "Supporting evidence includes similarity to: 8 Proteins, and 97% coverage of the annotated genomic feature by RNAseq alignments";
NC_043017.1	Gnomon~FLAMseq	exon	28331650	28387592	.	+	.	gene_id "LOC115222821"; db_xref "GeneID:115222821"; gbkey "mRNA"; gene "LOC115222821"; ID ""; gene_name "LOC115222821"; transcript_id "FLAMseq_ext~XM_036511777.1"; product "glutamate receptor ionotropic"; exon_number "14"; model_evidence "Supporting evidence includes similarity to: 8 Proteins"; three_prime_ext "55597";
NC_043017.1	Gnomon	transcript	28021720	28331995	.	+	.	gene_id "LOC115222821"; ID "XM_036511777.1"; gene_name "LOC115222821"; transcript_id "XM_036511777.1";
NC_043017.1	Gnomon	CDS	28021720	28021921	.	+	0	gene_id "LOC115222821"; db_xref "GeneID:115222821"; gbkey "CDS"; gene "LOC115222821"; ID ""; gene_name "LOC115222821"; transcript_id "XM_036511777.1"; product "LOW QUALITY PROTEIN: glutamate receptor ionotropic, kainate 2-like"; protein_id "XP_036367670.1"; exon_number "1"; note ""; transl_except "(pos:28303535..28303537,aa:Other)";
NC_043017.1	Gnomon	CDS	28105570	28105824	.	+	2	gene_id "LOC115222821"; db_xref "GeneID:115222821"; gbkey "CDS"; gene "LOC115222821"; ID ""; gene_name "LOC115222821"; transcript_id "XM_036511777.1"; product "LOW QUALITY PROTEIN: glutamate receptor ionotropic, kainate 2-like"; protein_id "XP_036367670.1"; exon_number "2"; note ""; transl_except "(pos:28303535..28303537,aa:Other)";
NC_043017.1	Gnomon	CDS	28141061	28141236	.	+	2	gene_id "LOC115222821"; db_xref "GeneID:115222821"; gbkey "CDS"; gene "LOC115222821"; ID ""; gene_name "LOC115222821"; transcript_id "XM_036511777.1"; product "LOW QUALITY PROTEIN: glutamate receptor ionotropic, kainate 2-like"; protein_id "XP_036367670.1"; exon_number "3"; note ""; transl_except "(pos:28303535..28303537,aa:Other)";
NC_043017.1	Gnomon	CDS	28147938	28147991	.	+	0	gene_id "LOC115222821"; db_xref "GeneID:115222821"; gbkey "CDS"; gene "LOC115222821"; ID ""; gene_name "LOC115222821"; transcript_id "XM_036511777.1"; product "LOW QUALITY PROTEIN: glutamate receptor ionotropic, kainate 2-like"; protein_id "XP_036367670.1"; exon_number "4"; note ""; transl_except "(pos:28303535..28303537,aa:Other)";
NC_043017.1	Gnomon	CDS	28168161	28168328	.	+	0	gene_id "LOC115222821"; db_xref "GeneID:115222821"; gbkey "CDS"; gene "LOC115222821"; ID ""; gene_name "LOC115222821"; transcript_id "XM_036511777.1"; product "LOW QUALITY PROTEIN: glutamate receptor ionotropic, kainate 2-like"; protein_id "XP_036367670.1"; exon_number "5"; note ""; transl_except "(pos:28303535..28303537,aa:Other)";
NC_043017.1	Gnomon	CDS	28204002	28204154	.	+	0	gene_id "LOC115222821"; db_xref "GeneID:115222821"; gbkey "CDS"; gene "LOC115222821"; ID ""; gene_name "LOC115222821"; transcript_id "XM_036511777.1"; product "LOW QUALITY PROTEIN: glutamate receptor ionotropic, kainate 2-like"; protein_id "XP_036367670.1"; exon_number "6"; note ""; transl_except "(pos:28303535..28303537,aa:Other)";
NC_043017.1	Gnomon	CDS	28209118	28209219	.	+	0	gene_id "LOC115222821"; db_xref "GeneID:115222821"; gbkey "CDS"; gene "LOC115222821"; ID ""; gene_name "LOC115222821"; transcript_id "XM_036511777.1"; product "LOW QUALITY PROTEIN: glutamate receptor ionotropic, kainate 2-like"; protein_id "XP_036367670.1"; exon_number "7"; note ""; transl_except "(pos:28303535..28303537,aa:Other)";
NC_043017.1	Gnomon	CDS	28229243	28229344	.	+	0	gene_id "LOC115222821"; db_xref "GeneID:115222821"; gbkey "CDS"; gene "LOC115222821"; ID ""; gene_name "LOC115222821"; transcript_id "XM_036511777.1"; product "LOW QUALITY PROTEIN: glutamate receptor ionotropic, kainate 2-like"; protein_id "XP_036367670.1"; exon_number "8"; note ""; transl_except "(pos:28303535..28303537,aa:Other)";
NC_043017.1	Gnomon	CDS	28303349	28303544	.	+	0	gene_id "LOC115222821"; db_xref "GeneID:115222821"; gbkey "CDS"; gene "LOC115222821"; ID ""; gene_name "LOC115222821"; transcript_id "XM_036511777.1"; product "LOW QUALITY PROTEIN: glutamate receptor ionotropic, kainate 2-like"; protein_id "XP_036367670.1"; exon_number "9"; note ""; transl_except "(pos:28303535..28303537,aa:Other)";
NC_043017.1	Gnomon	CDS	28317582	28317590	.	+	2	gene_id "LOC115222821"; db_xref "GeneID:115222821"; gbkey "CDS"; gene "LOC115222821"; ID ""; gene_name "LOC115222821"; transcript_id "XM_036511777.1"; product "LOW QUALITY PROTEIN: glutamate receptor ionotropic, kainate 2-like"; protein_id "XP_036367670.1"; exon_number "10"; note ""; transl_except "(pos:28303535..28303537,aa:Other)";
NC_043017.1	Gnomon	CDS	28319919	28320475	.	+	2	gene_id "LOC115222821"; db_xref "GeneID:115222821"; gbkey "CDS"; gene "LOC115222821"; ID ""; gene_name "LOC115222821"; transcript_id "XM_036511777.1"; product "LOW QUALITY PROTEIN: glutamate receptor ionotropic, kainate 2-like"; protein_id "XP_036367670.1"; exon_number "11"; note ""; transl_except "(pos:28303535..28303537,aa:Other)";
NC_043017.1	Gnomon	CDS	28322630	28322855	.	+	0	gene_id "LOC115222821"; db_xref "GeneID:115222821"; gbkey "CDS"; gene "LOC115222821"; ID ""; gene_name "LOC115222821"; transcript_id "XM_036511777.1"; product "LOW QUALITY PROTEIN: glutamate receptor ionotropic, kainate 2-like"; protein_id "XP_036367670.1"; exon_number "12"; note ""; transl_except "(pos:28303535..28303537,aa:Other)";
NC_043017.1	Gnomon	CDS	28325009	28325280	.	+	2	gene_id "LOC115222821"; db_xref "GeneID:115222821"; gbkey "CDS"; gene "LOC115222821"; ID ""; gene_name "LOC115222821"; transcript_id "XM_036511777.1"; product "LOW QUALITY PROTEIN: glutamate receptor ionotropic, kainate 2-like"; protein_id "XP_036367670.1"; exon_number "13"; note ""; transl_except "(pos:28303535..28303537,aa:Other)";
NC_043017.1	Gnomon	CDS	28331650	28331946	.	+	0	gene_id "LOC115222821"; db_xref "GeneID:115222821"; gbkey "CDS"; gene "LOC115222821"; ID ""; gene_name "LOC115222821"; transcript_id "XM_036511777.1"; product "LOW QUALITY PROTEIN: glutamate receptor ionotropic, kainate 2-like"; protein_id "XP_036367670.1"; exon_number "14"; note ""; transl_except "(pos:28303535..28303537,aa:Other)";
NC_043017.1	Gnomon	exon	28021720	28021921	.	+	.	gene_id "LOC115222821"; db_xref "GeneID:115222821"; gbkey "mRNA"; gene "LOC115222821"; ID ""; gene_name "LOC115222821"; transcript_id "XM_036511777.1"; product "glutamate receptor ionotropic, kainate 2-like"; exon_number "1"; model_evidence "Supporting evidence includes similarity to: 8 Proteins, and 97% coverage of the annotated genomic feature by RNAseq alignments";
NC_043017.1	Gnomon	exon	28105570	28105824	.	+	.	gene_id "LOC115222821"; db_xref "GeneID:115222821"; gbkey "mRNA"; gene "LOC115222821"; ID ""; gene_name "LOC115222821"; transcript_id "XM_036511777.1"; product "glutamate receptor ionotropic, kainate 2-like"; exon_number "2"; model_evidence "Supporting evidence includes similarity to: 8 Proteins, and 97% coverage of the annotated genomic feature by RNAseq alignments";
NC_043017.1	Gnomon	exon	28141061	28141236	.	+	.	gene_id "LOC115222821"; db_xref "GeneID:115222821"; gbkey "mRNA"; gene "LOC115222821"; ID ""; gene_name "LOC115222821"; transcript_id "XM_036511777.1"; product "glutamate receptor ionotropic, kainate 2-like"; exon_number "3"; model_evidence "Supporting evidence includes similarity to: 8 Proteins, and 97% coverage of the annotated genomic feature by RNAseq alignments";
NC_043017.1	Gnomon	exon	28147938	28147991	.	+	.	gene_id "LOC115222821"; db_xref "GeneID:115222821"; gbkey "mRNA"; gene "LOC115222821"; ID ""; gene_name "LOC115222821"; transcript_id "XM_036511777.1"; product "glutamate receptor ionotropic, kainate 2-like"; exon_number "4"; model_evidence "Supporting evidence includes similarity to: 8 Proteins, and 97% coverage of the annotated genomic feature by RNAseq alignments";
NC_043017.1	Gnomon	exon	28168161	28168328	.	+	.	gene_id "LOC115222821"; db_xref "GeneID:115222821"; gbkey "mRNA"; gene "LOC115222821"; ID ""; gene_name "LOC115222821"; transcript_id "XM_036511777.1"; product "glutamate receptor ionotropic, kainate 2-like"; exon_number "5"; model_evidence "Supporting evidence includes similarity to: 8 Proteins, and 97% coverage of the annotated genomic feature by RNAseq alignments";
NC_043017.1	Gnomon	exon	28204002	28204154	.	+	.	gene_id "LOC115222821"; db_xref "GeneID:115222821"; gbkey "mRNA"; gene "LOC115222821"; ID ""; gene_name "LOC115222821"; transcript_id "XM_036511777.1"; product "glutamate receptor ionotropic, kainate 2-like"; exon_number "6"; model_evidence "Supporting evidence includes similarity to: 8 Proteins, and 97% coverage of the annotated genomic feature by RNAseq alignments";
NC_043017.1	Gnomon	exon	28209118	28209219	.	+	.	gene_id "LOC115222821"; db_xref "GeneID:115222821"; gbkey "mRNA"; gene "LOC115222821"; ID ""; gene_name "LOC115222821"; transcript_id "XM_036511777.1"; product "glutamate receptor ionotropic, kainate 2-like"; exon_number "7"; model_evidence "Supporting evidence includes similarity to: 8 Proteins, and 97% coverage of the annotated genomic feature by RNAseq alignments";
NC_043017.1	Gnomon	exon	28229243	28229344	.	+	.	gene_id "LOC115222821"; db_xref "GeneID:115222821"; gbkey "mRNA"; gene "LOC115222821"; ID ""; gene_name "LOC115222821"; transcript_id "XM_036511777.1"; product "glutamate receptor ionotropic, kainate 2-like"; exon_number "8"; model_evidence "Supporting evidence includes similarity to: 8 Proteins, and 97% coverage of the annotated genomic feature by RNAseq alignments";
NC_043017.1	Gnomon	exon	28303349	28303544	.	+	.	gene_id "LOC115222821"; db_xref "GeneID:115222821"; gbkey "mRNA"; gene "LOC115222821"; ID ""; gene_name "LOC115222821"; transcript_id "XM_036511777.1"; product "glutamate receptor ionotropic, kainate 2-like"; exon_number "9"; model_evidence "Supporting evidence includes similarity to: 8 Proteins, and 97% coverage of the annotated genomic feature by RNAseq alignments";
NC_043017.1	Gnomon	exon	28317582	28317590	.	+	.	gene_id "LOC115222821"; db_xref "GeneID:115222821"; gbkey "mRNA"; gene "LOC115222821"; ID ""; gene_name "LOC115222821"; transcript_id "XM_036511777.1"; product "glutamate receptor ionotropic, kainate 2-like"; exon_number "10"; model_evidence "Supporting evidence includes similarity to: 8 Proteins, and 97% coverage of the annotated genomic feature by RNAseq alignments";
NC_043017.1	Gnomon	exon	28319919	28320475	.	+	.	gene_id "LOC115222821"; db_xref "GeneID:115222821"; gbkey "mRNA"; gene "LOC115222821"; ID ""; gene_name "LOC115222821"; transcript_id "XM_036511777.1"; product "glutamate receptor ionotropic, kainate 2-like"; exon_number "11"; model_evidence "Supporting evidence includes similarity to: 8 Proteins, and 97% coverage of the annotated genomic feature by RNAseq alignments";
NC_043017.1	Gnomon	exon	28322630	28322855	.	+	.	gene_id "LOC115222821"; db_xref "GeneID:115222821"; gbkey "mRNA"; gene "LOC115222821"; ID ""; gene_name "LOC115222821"; transcript_id "XM_036511777.1"; product "glutamate receptor ionotropic, kainate 2-like"; exon_number "12"; model_evidence "Supporting evidence includes similarity to: 8 Proteins, and 97% coverage of the annotated genomic feature by RNAseq alignments";
NC_043017.1	Gnomon	exon	28325009	28325280	.	+	.	gene_id "LOC115222821"; db_xref "GeneID:115222821"; gbkey "mRNA"; gene "LOC115222821"; ID ""; gene_name "LOC115222821"; transcript_id "XM_036511777.1"; product "glutamate receptor ionotropic, kainate 2-like"; exon_number "13"; model_evidence "Supporting evidence includes similarity to: 8 Proteins, and 97% coverage of the annotated genomic feature by RNAseq alignments";
NC_043017.1	Gnomon	exon	28331650	28331995	.	+	.	gene_id "LOC115222821"; db_xref "GeneID:115222821"; gbkey "mRNA"; gene "LOC115222821"; ID ""; gene_name "LOC115222821"; transcript_id "XM_036511777.1"; product "glutamate receptor ionotropic, kainate 2-like"; exon_number "14"; model_evidence "Supporting evidence includes similarity to: 8 Proteins, and 97% coverage of the annotated genomic feature by RNAseq alignments";
NC_043017.1	Gnomon	start_codon	28021720	28021722	.	+	0	gene_id "LOC115222821"; db_xref "GeneID:115222821"; gbkey "CDS"; gene "LOC115222821"; ID ""; gene_name "LOC115222821"; transcript_id "XM_036511777.1"; product "LOW QUALITY PROTEIN: glutamate receptor ionotropic, kainate 2-like"; protein_id "XP_036367670.1"; exon_number "1"; note ""; transl_except "(pos:28303535..28303537,aa:Other)";
NC_043017.1	Gnomon	stop_codon	28331947	28331949	.	+	0	gene_id "LOC115222821"; db_xref "GeneID:115222821"; gbkey "CDS"; gene "LOC115222821"; ID ""; gene_name "LOC115222821"; transcript_id "XM_036511777.1"; product "LOW QUALITY PROTEIN: glutamate receptor ionotropic, kainate 2-like"; protein_id "XP_036367670.1"; exon_number "14"; note ""; transl_except "(pos:28303535..28303537,aa:Other)";
NC_043017.1	Gnomon	gene	24656504	24708673	.	+	.	gene_id "LOC115222822"; db_xref "GeneID:115222822"; gbkey "Gene"; gene "LOC115222822"; gene_biotype "protein_coding"; ID ""; gene_name "LOC115222822";
NC_043017.1	Gnomon~FLAMseq	transcript	24656504	24708673	.	+	.	gene_id "LOC115222822"; ID "XM_029793128.2"; gene_name "LOC115222822"; transcript_id "FLAMseq_ext~XM_029793128.2"; three_prime_ext "22085";
NC_043017.1	Gnomon~FLAMseq	exon	24656504	24656850	.	+	.	gene_id "LOC115222822"; db_xref "GeneID:115222822"; gbkey "mRNA"; gene "LOC115222822"; ID ""; gene_name "LOC115222822"; transcript_id "FLAMseq_ext~XM_029793128.2"; product "serine/threonine-protein phosphatase PP2A"; exon_number "1"; model_evidence "Supporting evidence includes similarity to: 144 Proteins, and 100% coverage of the annotated genomic feature by RNAseq alignments, including 46 samples with support for all annotated introns";
NC_043017.1	Gnomon~FLAMseq	exon	24667497	24667706	.	+	.	gene_id "LOC115222822"; db_xref "GeneID:115222822"; gbkey "mRNA"; gene "LOC115222822"; ID ""; gene_name "LOC115222822"; transcript_id "FLAMseq_ext~XM_029793128.2"; product "serine/threonine-protein phosphatase PP2A"; exon_number "2"; model_evidence "Supporting evidence includes similarity to: 144 Proteins, and 100% coverage of the annotated genomic feature by RNAseq alignments, including 46 samples with support for all annotated introns";
NC_043017.1	Gnomon~FLAMseq	exon	24669838	24670011	.	+	.	gene_id "LOC115222822"; db_xref "GeneID:115222822"; gbkey "mRNA"; gene "LOC115222822"; ID ""; gene_name "LOC115222822"; transcript_id "FLAMseq_ext~XM_029793128.2"; product "serine/threonine-protein phosphatase PP2A"; exon_number "3"; model_evidence "Supporting evidence includes similarity to: 144 Proteins, and 100% coverage of the annotated genomic feature by RNAseq alignments, including 46 samples with support for all annotated introns";
NC_043017.1	Gnomon~FLAMseq	exon	24676115	24676204	.	+	.	gene_id "LOC115222822"; db_xref "GeneID:115222822"; gbkey "mRNA"; gene "LOC115222822"; ID ""; gene_name "LOC115222822"; transcript_id "FLAMseq_ext~XM_029793128.2"; product "serine/threonine-protein phosphatase PP2A"; exon_number "4"; model_evidence "Supporting evidence includes similarity to: 144 Proteins, and 100% coverage of the annotated genomic feature by RNAseq alignments, including 46 samples with support for all annotated introns";
NC_043017.1	Gnomon~FLAMseq	exon	24682890	24683051	.	+	.	gene_id "LOC115222822"; db_xref "GeneID:115222822"; gbkey "mRNA"; gene "LOC115222822"; ID ""; gene_name "LOC115222822"; transcript_id "FLAMseq_ext~XM_029793128.2"; product "serine/threonine-protein phosphatase PP2A"; exon_number "5"; model_evidence "Supporting evidence includes similarity to: 144 Proteins, and 100% coverage of the annotated genomic feature by RNAseq alignments, including 46 samples with support for all annotated introns";
NC_043017.1	Gnomon~FLAMseq	exon	24683936	24684054	.	+	.	gene_id "LOC115222822"; db_xref "GeneID:115222822"; gbkey "mRNA"; gene "LOC115222822"; ID ""; gene_name "LOC115222822"; transcript_id "FLAMseq_ext~XM_029793128.2"; product "serine/threonine-protein phosphatase PP2A"; exon_number "6"; model_evidence "Supporting evidence includes similarity to: 144 Proteins, and 100% coverage of the annotated genomic feature by RNAseq alignments, including 46 samples with support for all annotated introns";
NC_043017.1	Gnomon~FLAMseq	exon	24685362	24686588	.	+	.	gene_id "LOC115222822"; db_xref "GeneID:115222822"; gbkey "mRNA"; gene "LOC115222822"; ID ""; gene_name "LOC115222822"; transcript_id "FLAMseq_ext~XM_029793128.2"; product "serine/threonine-protein phosphatase PP2A"; exon_number "7"; model_evidence "Supporting evidence includes similarity to: 144 Proteins, and 100% coverage of the annotated genomic feature by RNAseq alignments, including 46 samples with support for all annotated introns";
NC_043017.1	Gnomon~FLAMseq	exon	24685362	24708673	.	+	.	gene_id "LOC115222822"; db_xref "GeneID:115222822"; gbkey "mRNA"; gene "LOC115222822"; ID ""; gene_name "LOC115222822"; transcript_id "FLAMseq_ext~XM_029793128.2"; product ""; exon_number "7"; model_evidence "Supporting evidence includes similarity to: 144 Proteins, and 100% coverage of the annotated genomic feature by RNAseq alignments"; three_prime_ext "22085";
NC_043017.1	Gnomon	transcript	24656504	24686588	.	+	.	gene_id "LOC115222822"; ID "XM_029793128.2"; gene_name "LOC115222822"; transcript_id "XM_029793128.2";
NC_043017.1	Gnomon	CDS	24656746	24656850	.	+	0	gene_id "LOC115222822"; db_xref "GeneID:115222822"; gbkey "CDS"; gene "LOC115222822"; ID ""; gene_name "LOC115222822"; transcript_id "XM_029793128.2"; product "serine/threonine-protein phosphatase PP2A"; protein_id "XP_029648988.1"; exon_number "1";
NC_043017.1	Gnomon	CDS	24667497	24667706	.	+	0	gene_id "LOC115222822"; db_xref "GeneID:115222822"; gbkey "CDS"; gene "LOC115222822"; ID ""; gene_name "LOC115222822"; transcript_id "XM_029793128.2"; product "serine/threonine-protein phosphatase PP2A"; protein_id "XP_029648988.1"; exon_number "2";
NC_043017.1	Gnomon	CDS	24669838	24670011	.	+	0	gene_id "LOC115222822"; db_xref "GeneID:115222822"; gbkey "CDS"; gene "LOC115222822"; ID ""; gene_name "LOC115222822"; transcript_id "XM_029793128.2"; product "serine/threonine-protein phosphatase PP2A"; protein_id "XP_029648988.1"; exon_number "3";
NC_043017.1	Gnomon	CDS	24676115	24676204	.	+	0	gene_id "LOC115222822"; db_xref "GeneID:115222822"; gbkey "CDS"; gene "LOC115222822"; ID ""; gene_name "LOC115222822"; transcript_id "XM_029793128.2"; product "serine/threonine-protein phosphatase PP2A"; protein_id "XP_029648988.1"; exon_number "4";
NC_043017.1	Gnomon	CDS	24682890	24683051	.	+	0	gene_id "LOC115222822"; db_xref "GeneID:115222822"; gbkey "CDS"; gene "LOC115222822"; ID ""; gene_name "LOC115222822"; transcript_id "XM_029793128.2"; product "serine/threonine-protein phosphatase PP2A"; protein_id "XP_029648988.1"; exon_number "5";
NC_043017.1	Gnomon	CDS	24683936	24684054	.	+	0	gene_id "LOC115222822"; db_xref "GeneID:115222822"; gbkey "CDS"; gene "LOC115222822"; ID ""; gene_name "LOC115222822"; transcript_id "XM_029793128.2"; product "serine/threonine-protein phosphatase PP2A"; protein_id "XP_029648988.1"; exon_number "6";
NC_043017.1	Gnomon	CDS	24685362	24685431	.	+	1	gene_id "LOC115222822"; db_xref "GeneID:115222822"; gbkey "CDS"; gene "LOC115222822"; ID ""; gene_name "LOC115222822"; transcript_id "XM_029793128.2"; product "serine/threonine-protein phosphatase PP2A"; protein_id "XP_029648988.1"; exon_number "7";
NC_043017.1	Gnomon	exon	24656504	24656850	.	+	.	gene_id "LOC115222822"; db_xref "GeneID:115222822"; gbkey "mRNA"; gene "LOC115222822"; ID ""; gene_name "LOC115222822"; transcript_id "XM_029793128.2"; product "serine/threonine-protein phosphatase PP2A"; exon_number "1"; model_evidence "Supporting evidence includes similarity to: 144 Proteins, and 100% coverage of the annotated genomic feature by RNAseq alignments, including 46 samples with support for all annotated introns";
NC_043017.1	Gnomon	exon	24667497	24667706	.	+	.	gene_id "LOC115222822"; db_xref "GeneID:115222822"; gbkey "mRNA"; gene "LOC115222822"; ID ""; gene_name "LOC115222822"; transcript_id "XM_029793128.2"; product "serine/threonine-protein phosphatase PP2A"; exon_number "2"; model_evidence "Supporting evidence includes similarity to: 144 Proteins, and 100% coverage of the annotated genomic feature by RNAseq alignments, including 46 samples with support for all annotated introns";
NC_043017.1	Gnomon	exon	24669838	24670011	.	+	.	gene_id "LOC115222822"; db_xref "GeneID:115222822"; gbkey "mRNA"; gene "LOC115222822"; ID ""; gene_name "LOC115222822"; transcript_id "XM_029793128.2"; product "serine/threonine-protein phosphatase PP2A"; exon_number "3"; model_evidence "Supporting evidence includes similarity to: 144 Proteins, and 100% coverage of the annotated genomic feature by RNAseq alignments, including 46 samples with support for all annotated introns";
NC_043017.1	Gnomon	exon	24676115	24676204	.	+	.	gene_id "LOC115222822"; db_xref "GeneID:115222822"; gbkey "mRNA"; gene "LOC115222822"; ID ""; gene_name "LOC115222822"; transcript_id "XM_029793128.2"; product "serine/threonine-protein phosphatase PP2A"; exon_number "4"; model_evidence "Supporting evidence includes similarity to: 144 Proteins, and 100% coverage of the annotated genomic feature by RNAseq alignments, including 46 samples with support for all annotated introns";
NC_043017.1	Gnomon	exon	24682890	24683051	.	+	.	gene_id "LOC115222822"; db_xref "GeneID:115222822"; gbkey "mRNA"; gene "LOC115222822"; ID ""; gene_name "LOC115222822"; transcript_id "XM_029793128.2"; product "serine/threonine-protein phosphatase PP2A"; exon_number "5"; model_evidence "Supporting evidence includes similarity to: 144 Proteins, and 100% coverage of the annotated genomic feature by RNAseq alignments, including 46 samples with support for all annotated introns";
NC_043017.1	Gnomon	exon	24683936	24684054	.	+	.	gene_id "LOC115222822"; db_xref "GeneID:115222822"; gbkey "mRNA"; gene "LOC115222822"; ID ""; gene_name "LOC115222822"; transcript_id "XM_029793128.2"; product "serine/threonine-protein phosphatase PP2A"; exon_number "6"; model_evidence "Supporting evidence includes similarity to: 144 Proteins, and 100% coverage of the annotated genomic feature by RNAseq alignments, including 46 samples with support for all annotated introns";
NC_043017.1	Gnomon	exon	24685362	24686588	.	+	.	gene_id "LOC115222822"; db_xref "GeneID:115222822"; gbkey "mRNA"; gene "LOC115222822"; ID ""; gene_name "LOC115222822"; transcript_id "XM_029793128.2"; product "serine/threonine-protein phosphatase PP2A"; exon_number "7"; model_evidence "Supporting evidence includes similarity to: 144 Proteins, and 100% coverage of the annotated genomic feature by RNAseq alignments, including 46 samples with support for all annotated introns";
NC_043017.1	Gnomon	start_codon	24656746	24656748	.	+	0	gene_id "LOC115222822"; db_xref "GeneID:115222822"; gbkey "CDS"; gene "LOC115222822"; ID ""; gene_name "LOC115222822"; transcript_id "XM_029793128.2"; product "serine/threonine-protein phosphatase PP2A"; protein_id "XP_029648988.1"; exon_number "1";
NC_043017.1	Gnomon	stop_codon	24685432	24685434	.	+	0	gene_id "LOC115222822"; db_xref "GeneID:115222822"; gbkey "CDS"; gene "LOC115222822"; ID ""; gene_name "LOC115222822"; transcript_id "XM_029793128.2"; product "serine/threonine-protein phosphatase PP2A"; protein_id "XP_029648988.1"; exon_number "7";
NC_043017.1	Gnomon	gene	18584366	18612069	.	+	.	gene_id "LOC115222823"; db_xref "GeneID:115222823"; gbkey "Gene"; gene "LOC115222823"; gene_biotype "protein_coding"; ID ""; gene_name "LOC115222823";
NC_043017.1	Gnomon~Covext	transcript	18584366	18612069	.	+	.	gene_id "LOC115222823"; ID "XM_029793129.2"; gene_name "LOC115222823"; transcript_id "Covext~XM_029793129.2";
NC_043017.1	Covext	exon	18584366	18584743	.	+	.	gene_id "LOC115222823"; db_xref "GeneID:115222823"; gbkey "mRNA"; gene "LOC115222823"; ID ""; gene_name "LOC115222823"; transcript_id "Covext~XM_029793129.2"; product "putative aldehyde dehydrogenase DhaS, transcript variant X1"; exon_number "1"; model_evidence "Supporting evidence includes similarity to: 6 Proteins, and 100% coverage of the annotated genomic feature by RNAseq alignments, including 46 samples with support for all annotated introns";
NC_043017.1	Covext	exon	18593247	18593349	.	+	.	gene_id "LOC115222823"; db_xref "GeneID:115222823"; gbkey "mRNA"; gene "LOC115222823"; ID ""; gene_name "LOC115222823"; transcript_id "Covext~XM_029793129.2"; product "putative aldehyde dehydrogenase DhaS, transcript variant X1"; exon_number "2"; model_evidence "Supporting evidence includes similarity to: 6 Proteins, and 100% coverage of the annotated genomic feature by RNAseq alignments, including 46 samples with support for all annotated introns";
NC_043017.1	Covext	exon	18595253	18595379	.	+	.	gene_id "LOC115222823"; db_xref "GeneID:115222823"; gbkey "mRNA"; gene "LOC115222823"; ID ""; gene_name "LOC115222823"; transcript_id "Covext~XM_029793129.2"; product "putative aldehyde dehydrogenase DhaS, transcript variant X1"; exon_number "3"; model_evidence "Supporting evidence includes similarity to: 6 Proteins, and 100% coverage of the annotated genomic feature by RNAseq alignments, including 46 samples with support for all annotated introns";
NC_043017.1	Covext	exon	18596267	18596445	.	+	.	gene_id "LOC115222823"; db_xref "GeneID:115222823"; gbkey "mRNA"; gene "LOC115222823"; ID ""; gene_name "LOC115222823"; transcript_id "Covext~XM_029793129.2"; product "putative aldehyde dehydrogenase DhaS, transcript variant X1"; exon_number "4"; model_evidence "Supporting evidence includes similarity to: 6 Proteins, and 100% coverage of the annotated genomic feature by RNAseq alignments, including 46 samples with support for all annotated introns";
NC_043017.1	Covext	exon	18597539	18597801	.	+	.	gene_id "LOC115222823"; db_xref "GeneID:115222823"; gbkey "mRNA"; gene "LOC115222823"; ID ""; gene_name "LOC115222823"; transcript_id "Covext~XM_029793129.2"; product "putative aldehyde dehydrogenase DhaS, transcript variant X1"; exon_number "5"; model_evidence "Supporting evidence includes similarity to: 6 Proteins, and 100% coverage of the annotated genomic feature by RNAseq alignments, including 46 samples with support for all annotated introns";
NC_043017.1	Covext	exon	18598429	18598581	.	+	.	gene_id "LOC115222823"; db_xref "GeneID:115222823"; gbkey "mRNA"; gene "LOC115222823"; ID ""; gene_name "LOC115222823"; transcript_id "Covext~XM_029793129.2"; product "putative aldehyde dehydrogenase DhaS, transcript variant X1"; exon_number "6"; model_evidence "Supporting evidence includes similarity to: 6 Proteins, and 100% coverage of the annotated genomic feature by RNAseq alignments, including 46 samples with support for all annotated introns";
NC_043017.1	Covext	exon	18600365	18600562	.	+	.	gene_id "LOC115222823"; db_xref "GeneID:115222823"; gbkey "mRNA"; gene "LOC115222823"; ID ""; gene_name "LOC115222823"; transcript_id "Covext~XM_029793129.2"; product "putative aldehyde dehydrogenase DhaS, transcript variant X1"; exon_number "7"; model_evidence "Supporting evidence includes similarity to: 6 Proteins, and 100% coverage of the annotated genomic feature by RNAseq alignments, including 46 samples with support for all annotated introns";
NC_043017.1	Covext	exon	18600757	18600855	.	+	.	gene_id "LOC115222823"; db_xref "GeneID:115222823"; gbkey "mRNA"; gene "LOC115222823"; ID ""; gene_name "LOC115222823"; transcript_id "Covext~XM_029793129.2"; product "putative aldehyde dehydrogenase DhaS, transcript variant X1"; exon_number "8"; model_evidence "Supporting evidence includes similarity to: 6 Proteins, and 100% coverage of the annotated genomic feature by RNAseq alignments, including 46 samples with support for all annotated introns";
NC_043017.1	Covext	exon	18601465	18601707	.	+	.	gene_id "LOC115222823"; db_xref "GeneID:115222823"; gbkey "mRNA"; gene "LOC115222823"; ID ""; gene_name "LOC115222823"; transcript_id "Covext~XM_029793129.2"; product "putative aldehyde dehydrogenase DhaS, transcript variant X1"; exon_number "9"; model_evidence "Supporting evidence includes similarity to: 6 Proteins, and 100% coverage of the annotated genomic feature by RNAseq alignments, including 46 samples with support for all annotated introns";
NC_043017.1	Covext	exon	18602668	18602825	.	+	.	gene_id "LOC115222823"; db_xref "GeneID:115222823"; gbkey "mRNA"; gene "LOC115222823"; ID ""; gene_name "LOC115222823"; transcript_id "Covext~XM_029793129.2"; product "putative aldehyde dehydrogenase DhaS, transcript variant X1"; exon_number "10"; model_evidence "Supporting evidence includes similarity to: 6 Proteins, and 100% coverage of the annotated genomic feature by RNAseq alignments, including 46 samples with support for all annotated introns";
NC_043017.1	Covext	exon	18604424	18604591	.	+	.	gene_id "LOC115222823"; db_xref "GeneID:115222823"; gbkey "mRNA"; gene "LOC115222823"; ID ""; gene_name "LOC115222823"; transcript_id "Covext~XM_029793129.2"; product "putative aldehyde dehydrogenase DhaS, transcript variant X1"; exon_number "11"; model_evidence "Supporting evidence includes similarity to: 6 Proteins, and 100% coverage of the annotated genomic feature by RNAseq alignments, including 46 samples with support for all annotated introns";
NC_043017.1	Covext	exon	18609432	18609636	.	+	.	gene_id "LOC115222823"; db_xref "GeneID:115222823"; gbkey "mRNA"; gene "LOC115222823"; ID ""; gene_name "LOC115222823"; transcript_id "Covext~XM_029793129.2"; product "putative aldehyde dehydrogenase DhaS, transcript variant X1"; exon_number "12"; model_evidence "Supporting evidence includes similarity to: 6 Proteins, and 100% coverage of the annotated genomic feature by RNAseq alignments, including 46 samples with support for all annotated introns";
NC_043017.1	Covext	exon	18610018	18610203	.	+	.	gene_id "LOC115222823"; db_xref "GeneID:115222823"; gbkey "mRNA"; gene "LOC115222823"; ID ""; gene_name "LOC115222823"; transcript_id "Covext~XM_029793129.2"; product "putative aldehyde dehydrogenase DhaS, transcript variant X1"; exon_number "13"; model_evidence "Supporting evidence includes similarity to: 6 Proteins, and 100% coverage of the annotated genomic feature by RNAseq alignments, including 46 samples with support for all annotated introns";
NC_043017.1	Covext	exon	18610527	18611303	.	+	.	gene_id "LOC115222823"; db_xref "GeneID:115222823"; gbkey "mRNA"; gene "LOC115222823"; ID ""; gene_name "LOC115222823"; transcript_id "Covext~XM_029793129.2"; product "putative aldehyde dehydrogenase DhaS, transcript variant X1"; exon_number "14"; model_evidence "Supporting evidence includes similarity to: 6 Proteins, and 100% coverage of the annotated genomic feature by RNAseq alignments, including 46 samples with support for all annotated introns";
NC_043017.1	Covext	exon	18610527	18612069	.	+	.	gene_id "LOC115222823"; db_xref "GeneID:115222823"; gbkey "mRNA"; gene "LOC115222823"; ID ""; gene_name "LOC115222823"; transcript_id "Covext~XM_029793129.2"; product "putative aldehyde dehydrogenase DhaS, transcript variant X1"; exon_number "14"; model_evidence "Supporting evidence includes similarity to: 6 Proteins, and 100% coverage of the annotated genomic feature by RNAseq alignments, including 46 samples with support for all annotated introns"; three_prime_ext "766";
NC_043017.1	PBRI	transcript	18584424	18611297	.	+	.	gene_id "LOC115222823"; ID ""; gene_name "LOC115222823"; transcript_id "G52096.5"; uniq_trans_id "G52096.5";
NC_043017.1	PBRI	exon	18584424	18584743	.	+	.	gene_id "LOC115222823"; ID ""; gene_name "LOC115222823"; transcript_id "G52096.5"; exon_number "1"; uniq_trans_id "G52096.5";
NC_043017.1	PBRI	exon	18593247	18593349	.	+	.	gene_id "LOC115222823"; ID ""; gene_name "LOC115222823"; transcript_id "G52096.5"; exon_number "2"; uniq_trans_id "G52096.5";
NC_043017.1	PBRI	exon	18596267	18596445	.	+	.	gene_id "LOC115222823"; ID ""; gene_name "LOC115222823"; transcript_id "G52096.5"; exon_number "3"; uniq_trans_id "G52096.5";
NC_043017.1	PBRI	exon	18597539	18597801	.	+	.	gene_id "LOC115222823"; ID ""; gene_name "LOC115222823"; transcript_id "G52096.5"; exon_number "4"; uniq_trans_id "G52096.5";
NC_043017.1	PBRI	exon	18598429	18598581	.	+	.	gene_id "LOC115222823"; ID ""; gene_name "LOC115222823"; transcript_id "G52096.5"; exon_number "5"; uniq_trans_id "G52096.5";
NC_043017.1	PBRI	exon	18600365	18600562	.	+	.	gene_id "LOC115222823"; ID ""; gene_name "LOC115222823"; transcript_id "G52096.5"; exon_number "6"; uniq_trans_id "G52096.5";
NC_043017.1	PBRI	exon	18600757	18600855	.	+	.	gene_id "LOC115222823"; ID ""; gene_name "LOC115222823"; transcript_id "G52096.5"; exon_number "7"; uniq_trans_id "G52096.5";
NC_043017.1	PBRI	exon	18601465	18601707	.	+	.	gene_id "LOC115222823"; ID ""; gene_name "LOC115222823"; transcript_id "G52096.5"; exon_number "8"; uniq_trans_id "G52096.5";
NC_043017.1	PBRI	exon	18602668	18602825	.	+	.	gene_id "LOC115222823"; ID ""; gene_name "LOC115222823"; transcript_id "G52096.5"; exon_number "9"; uniq_trans_id "G52096.5";
NC_043017.1	PBRI	exon	18604424	18604591	.	+	.	gene_id "LOC115222823"; ID ""; gene_name "LOC115222823"; transcript_id "G52096.5"; exon_number "10"; uniq_trans_id "G52096.5";
NC_043017.1	PBRI	exon	18609432	18609636	.	+	.	gene_id "LOC115222823"; ID ""; gene_name "LOC115222823"; transcript_id "G52096.5"; exon_number "11"; uniq_trans_id "G52096.5";
NC_043017.1	PBRI	exon	18610018	18610203	.	+	.	gene_id "LOC115222823"; ID ""; gene_name "LOC115222823"; transcript_id "G52096.5"; exon_number "12"; uniq_trans_id "G52096.5";
NC_043017.1	PBRI	exon	18610527	18611297	.	+	.	gene_id "LOC115222823"; ID ""; gene_name "LOC115222823"; transcript_id "G52096.5"; exon_number "13"; uniq_trans_id "G52096.5";
NC_043017.1	Gnomon	transcript	18584366	18611303	.	+	.	gene_id "LOC115222823"; ID "XM_029793129.2"; gene_name "LOC115222823"; transcript_id "XM_029793129.2";
NC_043017.1	Gnomon	CDS	18584651	18584743	.	+	0	gene_id "LOC115222823"; db_xref "GeneID:115222823"; gbkey "CDS"; gene "LOC115222823"; ID ""; gene_name "LOC115222823"; transcript_id "XM_029793129.2"; product "putative aldehyde dehydrogenase DhaS"; protein_id "XP_029648989.1"; exon_number "1";
NC_043017.1	Gnomon	CDS	18593247	18593349	.	+	0	gene_id "LOC115222823"; db_xref "GeneID:115222823"; gbkey "CDS"; gene "LOC115222823"; ID ""; gene_name "LOC115222823"; transcript_id "XM_029793129.2"; product "putative aldehyde dehydrogenase DhaS"; protein_id "XP_029648989.1"; exon_number "2";
NC_043017.1	Gnomon	CDS	18595253	18595379	.	+	2	gene_id "LOC115222823"; db_xref "GeneID:115222823"; gbkey "CDS"; gene "LOC115222823"; ID ""; gene_name "LOC115222823"; transcript_id "XM_029793129.2"; product "putative aldehyde dehydrogenase DhaS"; protein_id "XP_029648989.1"; exon_number "3";
NC_043017.1	Gnomon	CDS	18596267	18596445	.	+	1	gene_id "LOC115222823"; db_xref "GeneID:115222823"; gbkey "CDS"; gene "LOC115222823"; ID ""; gene_name "LOC115222823"; transcript_id "XM_029793129.2"; product "putative aldehyde dehydrogenase DhaS"; protein_id "XP_029648989.1"; exon_number "4";
NC_043017.1	Gnomon	CDS	18597539	18597801	.	+	2	gene_id "LOC115222823"; db_xref "GeneID:115222823"; gbkey "CDS"; gene "LOC115222823"; ID ""; gene_name "LOC115222823"; transcript_id "XM_029793129.2"; product "putative aldehyde dehydrogenase DhaS"; protein_id "XP_029648989.1"; exon_number "5";
NC_043017.1	Gnomon	CDS	18598429	18598581	.	+	0	gene_id "LOC115222823"; db_xref "GeneID:115222823"; gbkey "CDS"; gene "LOC115222823"; ID ""; gene_name "LOC115222823"; transcript_id "XM_029793129.2"; product "putative aldehyde dehydrogenase DhaS"; protein_id "XP_029648989.1"; exon_number "6";
NC_043017.1	Gnomon	CDS	18600365	18600562	.	+	0	gene_id "LOC115222823"; db_xref "GeneID:115222823"; gbkey "CDS"; gene "LOC115222823"; ID ""; gene_name "LOC115222823"; transcript_id "XM_029793129.2"; product "putative aldehyde dehydrogenase DhaS"; protein_id "XP_029648989.1"; exon_number "7";
NC_043017.1	Gnomon	CDS	18600757	18600855	.	+	0	gene_id "LOC115222823"; db_xref "GeneID:115222823"; gbkey "CDS"; gene "LOC115222823"; ID ""; gene_name "LOC115222823"; transcript_id "XM_029793129.2"; product "putative aldehyde dehydrogenase DhaS"; protein_id "XP_029648989.1"; exon_number "8";
NC_043017.1	Gnomon	CDS	18601465	18601707	.	+	0	gene_id "LOC115222823"; db_xref "GeneID:115222823"; gbkey "CDS"; gene "LOC115222823"; ID ""; gene_name "LOC115222823"; transcript_id "XM_029793129.2"; product "putative aldehyde dehydrogenase DhaS"; protein_id "XP_029648989.1"; exon_number "9";
NC_043017.1	Gnomon	CDS	18602668	18602825	.	+	0	gene_id "LOC115222823"; db_xref "GeneID:115222823"; gbkey "CDS"; gene "LOC115222823"; ID ""; gene_name "LOC115222823"; transcript_id "XM_029793129.2"; product "putative aldehyde dehydrogenase DhaS"; protein_id "XP_029648989.1"; exon_number "10";
NC_043017.1	Gnomon	CDS	18604424	18604591	.	+	1	gene_id "LOC115222823"; db_xref "GeneID:115222823"; gbkey "CDS"; gene "LOC115222823"; ID ""; gene_name "LOC115222823"; transcript_id "XM_029793129.2"; product "putative aldehyde dehydrogenase DhaS"; protein_id "XP_029648989.1"; exon_number "11";
NC_043017.1	Gnomon	CDS	18609432	18609636	.	+	1	gene_id "LOC115222823"; db_xref "GeneID:115222823"; gbkey "CDS"; gene "LOC115222823"; ID ""; gene_name "LOC115222823"; transcript_id "XM_029793129.2"; product "putative aldehyde dehydrogenase DhaS"; protein_id "XP_029648989.1"; exon_number "12";
NC_043017.1	Gnomon	CDS	18610018	18610203	.	+	0	gene_id "LOC115222823"; db_xref "GeneID:115222823"; gbkey "CDS"; gene "LOC115222823"; ID ""; gene_name "LOC115222823"; transcript_id "XM_029793129.2"; product "putative aldehyde dehydrogenase DhaS"; protein_id "XP_029648989.1"; exon_number "13";
NC_043017.1	Gnomon	CDS	18610527	18610823	.	+	0	gene_id "LOC115222823"; db_xref "GeneID:115222823"; gbkey "CDS"; gene "LOC115222823"; ID ""; gene_name "LOC115222823"; transcript_id "XM_029793129.2"; product "putative aldehyde dehydrogenase DhaS"; protein_id "XP_029648989.1"; exon_number "14";
NC_043017.1	Gnomon	exon	18584366	18584743	.	+	.	gene_id "LOC115222823"; db_xref "GeneID:115222823"; gbkey "mRNA"; gene "LOC115222823"; ID ""; gene_name "LOC115222823"; transcript_id "XM_029793129.2"; product "putative aldehyde dehydrogenase DhaS, transcript variant X1"; exon_number "1"; model_evidence "Supporting evidence includes similarity to: 6 Proteins, and 100% coverage of the annotated genomic feature by RNAseq alignments, including 46 samples with support for all annotated introns";
NC_043017.1	Gnomon	exon	18593247	18593349	.	+	.	gene_id "LOC115222823"; db_xref "GeneID:115222823"; gbkey "mRNA"; gene "LOC115222823"; ID ""; gene_name "LOC115222823"; transcript_id "XM_029793129.2"; product "putative aldehyde dehydrogenase DhaS, transcript variant X1"; exon_number "2"; model_evidence "Supporting evidence includes similarity to: 6 Proteins, and 100% coverage of the annotated genomic feature by RNAseq alignments, including 46 samples with support for all annotated introns";
NC_043017.1	Gnomon	exon	18595253	18595379	.	+	.	gene_id "LOC115222823"; db_xref "GeneID:115222823"; gbkey "mRNA"; gene "LOC115222823"; ID ""; gene_name "LOC115222823"; transcript_id "XM_029793129.2"; product "putative aldehyde dehydrogenase DhaS, transcript variant X1"; exon_number "3"; model_evidence "Supporting evidence includes similarity to: 6 Proteins, and 100% coverage of the annotated genomic feature by RNAseq alignments, including 46 samples with support for all annotated introns";
NC_043017.1	Gnomon	exon	18596267	18596445	.	+	.	gene_id "LOC115222823"; db_xref "GeneID:115222823"; gbkey "mRNA"; gene "LOC115222823"; ID ""; gene_name "LOC115222823"; transcript_id "XM_029793129.2"; product "putative aldehyde dehydrogenase DhaS, transcript variant X1"; exon_number "4"; model_evidence "Supporting evidence includes similarity to: 6 Proteins, and 100% coverage of the annotated genomic feature by RNAseq alignments, including 46 samples with support for all annotated introns";
NC_043017.1	Gnomon	exon	18597539	18597801	.	+	.	gene_id "LOC115222823"; db_xref "GeneID:115222823"; gbkey "mRNA"; gene "LOC115222823"; ID ""; gene_name "LOC115222823"; transcript_id "XM_029793129.2"; product "putative aldehyde dehydrogenase DhaS, transcript variant X1"; exon_number "5"; model_evidence "Supporting evidence includes similarity to: 6 Proteins, and 100% coverage of the annotated genomic feature by RNAseq alignments, including 46 samples with support for all annotated introns";
NC_043017.1	Gnomon	exon	18598429	18598581	.	+	.	gene_id "LOC115222823"; db_xref "GeneID:115222823"; gbkey "mRNA"; gene "LOC115222823"; ID ""; gene_name "LOC115222823"; transcript_id "XM_029793129.2"; product "putative aldehyde dehydrogenase DhaS, transcript variant X1"; exon_number "6"; model_evidence "Supporting evidence includes similarity to: 6 Proteins, and 100% coverage of the annotated genomic feature by RNAseq alignments, including 46 samples with support for all annotated introns";
NC_043017.1	Gnomon	exon	18600365	18600562	.	+	.	gene_id "LOC115222823"; db_xref "GeneID:115222823"; gbkey "mRNA"; gene "LOC115222823"; ID ""; gene_name "LOC115222823"; transcript_id "XM_029793129.2"; product "putative aldehyde dehydrogenase DhaS, transcript variant X1"; exon_number "7"; model_evidence "Supporting evidence includes similarity to: 6 Proteins, and 100% coverage of the annotated genomic feature by RNAseq alignments, including 46 samples with support for all annotated introns";
NC_043017.1	Gnomon	exon	18600757	18600855	.	+	.	gene_id "LOC115222823"; db_xref "GeneID:115222823"; gbkey "mRNA"; gene "LOC115222823"; ID ""; gene_name "LOC115222823"; transcript_id "XM_029793129.2"; product "putative aldehyde dehydrogenase DhaS, transcript variant X1"; exon_number "8"; model_evidence "Supporting evidence includes similarity to: 6 Proteins, and 100% coverage of the annotated genomic feature by RNAseq alignments, including 46 samples with support for all annotated introns";
NC_043017.1	Gnomon	exon	18601465	18601707	.	+	.	gene_id "LOC115222823"; db_xref "GeneID:115222823"; gbkey "mRNA"; gene "LOC115222823"; ID ""; gene_name "LOC115222823"; transcript_id "XM_029793129.2"; product "putative aldehyde dehydrogenase DhaS, transcript variant X1"; exon_number "9"; model_evidence "Supporting evidence includes similarity to: 6 Proteins, and 100% coverage of the annotated genomic feature by RNAseq alignments, including 46 samples with support for all annotated introns";
NC_043017.1	Gnomon	exon	18602668	18602825	.	+	.	gene_id "LOC115222823"; db_xref "GeneID:115222823"; gbkey "mRNA"; gene "LOC115222823"; ID ""; gene_name "LOC115222823"; transcript_id "XM_029793129.2"; product "putative aldehyde dehydrogenase DhaS, transcript variant X1"; exon_number "10"; model_evidence "Supporting evidence includes similarity to: 6 Proteins, and 100% coverage of the annotated genomic feature by RNAseq alignments, including 46 samples with support for all annotated introns";
NC_043017.1	Gnomon	exon	18604424	18604591	.	+	.	gene_id "LOC115222823"; db_xref "GeneID:115222823"; gbkey "mRNA"; gene "LOC115222823"; ID ""; gene_name "LOC115222823"; transcript_id "XM_029793129.2"; product "putative aldehyde dehydrogenase DhaS, transcript variant X1"; exon_number "11"; model_evidence "Supporting evidence includes similarity to: 6 Proteins, and 100% coverage of the annotated genomic feature by RNAseq alignments, including 46 samples with support for all annotated introns";
NC_043017.1	Gnomon	exon	18609432	18609636	.	+	.	gene_id "LOC115222823"; db_xref "GeneID:115222823"; gbkey "mRNA"; gene "LOC115222823"; ID ""; gene_name "LOC115222823"; transcript_id "XM_029793129.2"; product "putative aldehyde dehydrogenase DhaS, transcript variant X1"; exon_number "12"; model_evidence "Supporting evidence includes similarity to: 6 Proteins, and 100% coverage of the annotated genomic feature by RNAseq alignments, including 46 samples with support for all annotated introns";
NC_043017.1	Gnomon	exon	18610018	18610203	.	+	.	gene_id "LOC115222823"; db_xref "GeneID:115222823"; gbkey "mRNA"; gene "LOC115222823"; ID ""; gene_name "LOC115222823"; transcript_id "XM_029793129.2"; product "putative aldehyde dehydrogenase DhaS, transcript variant X1"; exon_number "13"; model_evidence "Supporting evidence includes similarity to: 6 Proteins, and 100% coverage of the annotated genomic feature by RNAseq alignments, including 46 samples with support for all annotated introns";
NC_043017.1	Gnomon	exon	18610527	18611303	.	+	.	gene_id "LOC115222823"; db_xref "GeneID:115222823"; gbkey "mRNA"; gene "LOC115222823"; ID ""; gene_name "LOC115222823"; transcript_id "XM_029793129.2"; product "putative aldehyde dehydrogenase DhaS, transcript variant X1"; exon_number "14"; model_evidence "Supporting evidence includes similarity to: 6 Proteins, and 100% coverage of the annotated genomic feature by RNAseq alignments, including 46 samples with support for all annotated introns";
NC_043017.1	Gnomon	start_codon	18584651	18584653	.	+	0	gene_id "LOC115222823"; db_xref "GeneID:115222823"; gbkey "CDS"; gene "LOC115222823"; ID ""; gene_name "LOC115222823"; transcript_id "XM_029793129.2"; product "putative aldehyde dehydrogenase DhaS"; protein_id "XP_029648989.1"; exon_number "1";
NC_043017.1	Gnomon	stop_codon	18610824	18610826	.	+	0	gene_id "LOC115222823"; db_xref "GeneID:115222823"; gbkey "CDS"; gene "LOC115222823"; ID ""; gene_name "LOC115222823"; transcript_id "XM_029793129.2"; product "putative aldehyde dehydrogenase DhaS"; protein_id "XP_029648989.1"; exon_number "14";
NC_043017.1	Gnomon	transcript	18584366	18611303	.	+	.	gene_id "LOC115222823"; ID "XR_005003314.1"; gene_name "LOC115222823"; transcript_id "XR_005003314.1";
NC_043017.1	Gnomon	exon	18584366	18584743	.	+	.	gene_id "LOC115222823"; db_xref "GeneID:115222823"; gbkey "misc_RNA"; gene "LOC115222823"; ID ""; gene_name "LOC115222823"; transcript_id "XR_005003314.1"; product "putative aldehyde dehydrogenase DhaS, transcript variant X2"; exon_number "1"; model_evidence "Supporting evidence includes similarity to: 6 Proteins, and 100% coverage of the annotated genomic feature by RNAseq alignments, including 28 samples with support for all annotated introns";
NC_043017.1	Gnomon	exon	18593247	18593349	.	+	.	gene_id "LOC115222823"; db_xref "GeneID:115222823"; gbkey "misc_RNA"; gene "LOC115222823"; ID ""; gene_name "LOC115222823"; transcript_id "XR_005003314.1"; product "putative aldehyde dehydrogenase DhaS, transcript variant X2"; exon_number "2"; model_evidence "Supporting evidence includes similarity to: 6 Proteins, and 100% coverage of the annotated genomic feature by RNAseq alignments, including 28 samples with support for all annotated introns";
NC_043017.1	Gnomon	exon	18595253	18595379	.	+	.	gene_id "LOC115222823"; db_xref "GeneID:115222823"; gbkey "misc_RNA"; gene "LOC115222823"; ID ""; gene_name "LOC115222823"; transcript_id "XR_005003314.1"; product "putative aldehyde dehydrogenase DhaS, transcript variant X2"; exon_number "3"; model_evidence "Supporting evidence includes similarity to: 6 Proteins, and 100% coverage of the annotated genomic feature by RNAseq alignments, including 28 samples with support for all annotated introns";
NC_043017.1	Gnomon	exon	18596267	18596445	.	+	.	gene_id "LOC115222823"; db_xref "GeneID:115222823"; gbkey "misc_RNA"; gene "LOC115222823"; ID ""; gene_name "LOC115222823"; transcript_id "XR_005003314.1"; product "putative aldehyde dehydrogenase DhaS, transcript variant X2"; exon_number "4"; model_evidence "Supporting evidence includes similarity to: 6 Proteins, and 100% coverage of the annotated genomic feature by RNAseq alignments, including 28 samples with support for all annotated introns";
NC_043017.1	Gnomon	exon	18597539	18597801	.	+	.	gene_id "LOC115222823"; db_xref "GeneID:115222823"; gbkey "misc_RNA"; gene "LOC115222823"; ID ""; gene_name "LOC115222823"; transcript_id "XR_005003314.1"; product "putative aldehyde dehydrogenase DhaS, transcript variant X2"; exon_number "5"; model_evidence "Supporting evidence includes similarity to: 6 Proteins, and 100% coverage of the annotated genomic feature by RNAseq alignments, including 28 samples with support for all annotated introns";
NC_043017.1	Gnomon	exon	18598429	18598581	.	+	.	gene_id "LOC115222823"; db_xref "GeneID:115222823"; gbkey "misc_RNA"; gene "LOC115222823"; ID ""; gene_name "LOC115222823"; transcript_id "XR_005003314.1"; product "putative aldehyde dehydrogenase DhaS, transcript variant X2"; exon_number "6"; model_evidence "Supporting evidence includes similarity to: 6 Proteins, and 100% coverage of the annotated genomic feature by RNAseq alignments, including 28 samples with support for all annotated introns";
NC_043017.1	Gnomon	exon	18600365	18600562	.	+	.	gene_id "LOC115222823"; db_xref "GeneID:115222823"; gbkey "misc_RNA"; gene "LOC115222823"; ID ""; gene_name "LOC115222823"; transcript_id "XR_005003314.1"; product "putative aldehyde dehydrogenase DhaS, transcript variant X2"; exon_number "7"; model_evidence "Supporting evidence includes similarity to: 6 Proteins, and 100% coverage of the annotated genomic feature by RNAseq alignments, including 28 samples with support for all annotated introns";
NC_043017.1	Gnomon	exon	18600757	18600855	.	+	.	gene_id "LOC115222823"; db_xref "GeneID:115222823"; gbkey "misc_RNA"; gene "LOC115222823"; ID ""; gene_name "LOC115222823"; transcript_id "XR_005003314.1"; product "putative aldehyde dehydrogenase DhaS, transcript variant X2"; exon_number "8"; model_evidence "Supporting evidence includes similarity to: 6 Proteins, and 100% coverage of the annotated genomic feature by RNAseq alignments, including 28 samples with support for all annotated introns";
NC_043017.1	Gnomon	exon	18601465	18601707	.	+	.	gene_id "LOC115222823"; db_xref "GeneID:115222823"; gbkey "misc_RNA"; gene "LOC115222823"; ID ""; gene_name "LOC115222823"; transcript_id "XR_005003314.1"; product "putative aldehyde dehydrogenase DhaS, transcript variant X2"; exon_number "9"; model_evidence "Supporting evidence includes similarity to: 6 Proteins, and 100% coverage of the annotated genomic feature by RNAseq alignments, including 28 samples with support for all annotated introns";
NC_043017.1	Gnomon	exon	18602668	18602825	.	+	.	gene_id "LOC115222823"; db_xref "GeneID:115222823"; gbkey "misc_RNA"; gene "LOC115222823"; ID ""; gene_name "LOC115222823"; transcript_id "XR_005003314.1"; product "putative aldehyde dehydrogenase DhaS, transcript variant X2"; exon_number "10"; model_evidence "Supporting evidence includes similarity to: 6 Proteins, and 100% coverage of the annotated genomic feature by RNAseq alignments, including 28 samples with support for all annotated introns";
NC_043017.1	Gnomon	exon	18604424	18604591	.	+	.	gene_id "LOC115222823"; db_xref "GeneID:115222823"; gbkey "misc_RNA"; gene "LOC115222823"; ID ""; gene_name "LOC115222823"; transcript_id "XR_005003314.1"; product "putative aldehyde dehydrogenase DhaS, transcript variant X2"; exon_number "11"; model_evidence "Supporting evidence includes similarity to: 6 Proteins, and 100% coverage of the annotated genomic feature by RNAseq alignments, including 28 samples with support for all annotated introns";
NC_043017.1	Gnomon	exon	18609432	18609636	.	+	.	gene_id "LOC115222823"; db_xref "GeneID:115222823"; gbkey "misc_RNA"; gene "LOC115222823"; ID ""; gene_name "LOC115222823"; transcript_id "XR_005003314.1"; product "putative aldehyde dehydrogenase DhaS, transcript variant X2"; exon_number "12"; model_evidence "Supporting evidence includes similarity to: 6 Proteins, and 100% coverage of the annotated genomic feature by RNAseq alignments, including 28 samples with support for all annotated introns";
NC_043017.1	Gnomon	exon	18610018	18610203	.	+	.	gene_id "LOC115222823"; db_xref "GeneID:115222823"; gbkey "misc_RNA"; gene "LOC115222823"; ID ""; gene_name "LOC115222823"; transcript_id "XR_005003314.1"; product "putative aldehyde dehydrogenase DhaS, transcript variant X2"; exon_number "13"; model_evidence "Supporting evidence includes similarity to: 6 Proteins, and 100% coverage of the annotated genomic feature by RNAseq alignments, including 28 samples with support for all annotated introns";
NC_043017.1	Gnomon	exon	18610527	18611003	.	+	.	gene_id "LOC115222823"; db_xref "GeneID:115222823"; gbkey "misc_RNA"; gene "LOC115222823"; ID ""; gene_name "LOC115222823"; transcript_id "XR_005003314.1"; product "putative aldehyde dehydrogenase DhaS, transcript variant X2"; exon_number "14"; model_evidence "Supporting evidence includes similarity to: 6 Proteins, and 100% coverage of the annotated genomic feature by RNAseq alignments, including 28 samples with support for all annotated introns";
NC_043017.1	Gnomon	exon	18611036	18611303	.	+	.	gene_id "LOC115222823"; db_xref "GeneID:115222823"; gbkey "misc_RNA"; gene "LOC115222823"; ID ""; gene_name "LOC115222823"; transcript_id "XR_005003314.1"; product "putative aldehyde dehydrogenase DhaS, transcript variant X2"; exon_number "15"; model_evidence "Supporting evidence includes similarity to: 6 Proteins, and 100% coverage of the annotated genomic feature by RNAseq alignments, including 28 samples with support for all annotated introns";
NC_043017.1	Gnomon	gene	4272812	4477058	.	+	.	gene_id "LOC115222824"; db_xref "GeneID:115222824"; gbkey "Gene"; gene "LOC115222824"; gene_biotype "protein_coding"; ID ""; gene_name "LOC115222824";
NC_043017.1	PBRI~FLAMseq	transcript	4272812	4477058	.	+	.	gene_id "LOC115222824"; ID ""; gene_name "LOC115222824"; transcript_id "FLAMseq_ext~G51541.9"; uniq_trans_id "G51541.9"; three_prime_ext "6102";
NC_043017.1	PBRI~FLAMseq	exon	4272812	4273083	.	+	.	gene_id "LOC115222824"; ID ""; gene_name "LOC115222824"; transcript_id "FLAMseq_ext~G51541.9"; exon_number "1"; uniq_trans_id "G51541.9";
NC_043017.1	PBRI~FLAMseq	exon	4329180	4329296	.	+	.	gene_id "LOC115222824"; ID ""; gene_name "LOC115222824"; transcript_id "FLAMseq_ext~G51541.9"; exon_number "2"; uniq_trans_id "G51541.9";
NC_043017.1	PBRI~FLAMseq	exon	4354925	4354980	.	+	.	gene_id "LOC115222824"; ID ""; gene_name "LOC115222824"; transcript_id "FLAMseq_ext~G51541.9"; exon_number "3"; uniq_trans_id "G51541.9";
NC_043017.1	PBRI~FLAMseq	exon	4375252	4375329	.	+	.	gene_id "LOC115222824"; ID ""; gene_name "LOC115222824"; transcript_id "FLAMseq_ext~G51541.9"; exon_number "4"; uniq_trans_id "G51541.9";
NC_043017.1	PBRI~FLAMseq	exon	4392799	4392907	.	+	.	gene_id "LOC115222824"; ID ""; gene_name "LOC115222824"; transcript_id "FLAMseq_ext~G51541.9"; exon_number "5"; uniq_trans_id "G51541.9";
NC_043017.1	PBRI~FLAMseq	exon	4404878	4404976	.	+	.	gene_id "LOC115222824"; ID ""; gene_name "LOC115222824"; transcript_id "FLAMseq_ext~G51541.9"; exon_number "6"; uniq_trans_id "G51541.9";
NC_043017.1	PBRI~FLAMseq	exon	4407159	4407227	.	+	.	gene_id "LOC115222824"; ID ""; gene_name "LOC115222824"; transcript_id "FLAMseq_ext~G51541.9"; exon_number "7"; uniq_trans_id "G51541.9";
NC_043017.1	PBRI~FLAMseq	exon	4407331	4407531	.	+	.	gene_id "LOC115222824"; ID ""; gene_name "LOC115222824"; transcript_id "FLAMseq_ext~G51541.9"; exon_number "8"; uniq_trans_id "G51541.9";
NC_043017.1	PBRI~FLAMseq	exon	4409300	4409395	.	+	.	gene_id "LOC115222824"; ID ""; gene_name "LOC115222824"; transcript_id "FLAMseq_ext~G51541.9"; exon_number "9"; uniq_trans_id "G51541.9";
NC_043017.1	PBRI~FLAMseq	exon	4410190	4410261	.	+	.	gene_id "LOC115222824"; ID ""; gene_name "LOC115222824"; transcript_id "FLAMseq_ext~G51541.9"; exon_number "10"; uniq_trans_id "G51541.9";
NC_043017.1	PBRI~FLAMseq	exon	4411500	4411573	.	+	.	gene_id "LOC115222824"; ID ""; gene_name "LOC115222824"; transcript_id "FLAMseq_ext~G51541.9"; exon_number "11"; uniq_trans_id "G51541.9";
NC_043017.1	PBRI~FLAMseq	exon	4413917	4413935	.	+	.	gene_id "LOC115222824"; ID ""; gene_name "LOC115222824"; transcript_id "FLAMseq_ext~G51541.9"; exon_number "12"; uniq_trans_id "G51541.9";
NC_043017.1	PBRI~FLAMseq	exon	4416084	4416175	.	+	.	gene_id "LOC115222824"; ID ""; gene_name "LOC115222824"; transcript_id "FLAMseq_ext~G51541.9"; exon_number "13"; uniq_trans_id "G51541.9";
NC_043017.1	PBRI~FLAMseq	exon	4417355	4417400	.	+	.	gene_id "LOC115222824"; ID ""; gene_name "LOC115222824"; transcript_id "FLAMseq_ext~G51541.9"; exon_number "14"; uniq_trans_id "G51541.9";
NC_043017.1	PBRI~FLAMseq	exon	4437701	4437796	.	+	.	gene_id "LOC115222824"; ID ""; gene_name "LOC115222824"; transcript_id "FLAMseq_ext~G51541.9"; exon_number "15"; uniq_trans_id "G51541.9";
NC_043017.1	PBRI~FLAMseq	exon	4442774	4442883	.	+	.	gene_id "LOC115222824"; ID ""; gene_name "LOC115222824"; transcript_id "FLAMseq_ext~G51541.9"; exon_number "16"; uniq_trans_id "G51541.9";
NC_043017.1	PBRI~FLAMseq	exon	4444444	4444533	.	+	.	gene_id "LOC115222824"; ID ""; gene_name "LOC115222824"; transcript_id "FLAMseq_ext~G51541.9"; exon_number "17"; uniq_trans_id "G51541.9";
NC_043017.1	PBRI~FLAMseq	exon	4445890	4445921	.	+	.	gene_id "LOC115222824"; ID ""; gene_name "LOC115222824"; transcript_id "FLAMseq_ext~G51541.9"; exon_number "18"; uniq_trans_id "G51541.9";
NC_043017.1	PBRI~FLAMseq	exon	4448774	4448821	.	+	.	gene_id "LOC115222824"; ID ""; gene_name "LOC115222824"; transcript_id "FLAMseq_ext~G51541.9"; exon_number "19"; uniq_trans_id "G51541.9";
NC_043017.1	PBRI~FLAMseq	exon	4449568	4449591	.	+	.	gene_id "LOC115222824"; ID ""; gene_name "LOC115222824"; transcript_id "FLAMseq_ext~G51541.9"; exon_number "20"; uniq_trans_id "G51541.9";
NC_043017.1	PBRI~FLAMseq	exon	4450097	4450218	.	+	.	gene_id "LOC115222824"; ID ""; gene_name "LOC115222824"; transcript_id "FLAMseq_ext~G51541.9"; exon_number "21"; uniq_trans_id "G51541.9";
NC_043017.1	PBRI~FLAMseq	exon	4451447	4451509	.	+	.	gene_id "LOC115222824"; ID ""; gene_name "LOC115222824"; transcript_id "FLAMseq_ext~G51541.9"; exon_number "22"; uniq_trans_id "G51541.9";
NC_043017.1	PBRI~FLAMseq	exon	4453379	4453506	.	+	.	gene_id "LOC115222824"; ID ""; gene_name "LOC115222824"; transcript_id "FLAMseq_ext~G51541.9"; exon_number "23"; uniq_trans_id "G51541.9";
NC_043017.1	PBRI~FLAMseq	exon	4461229	4461351	.	+	.	gene_id "LOC115222824"; ID ""; gene_name "LOC115222824"; transcript_id "FLAMseq_ext~G51541.9"; exon_number "24"; uniq_trans_id "G51541.9";
NC_043017.1	PBRI~FLAMseq	exon	4462941	4463031	.	+	.	gene_id "LOC115222824"; ID ""; gene_name "LOC115222824"; transcript_id "FLAMseq_ext~G51541.9"; exon_number "25"; uniq_trans_id "G51541.9";
NC_043017.1	PBRI~FLAMseq	exon	4464423	4464516	.	+	.	gene_id "LOC115222824"; ID ""; gene_name "LOC115222824"; transcript_id "FLAMseq_ext~G51541.9"; exon_number "26"; uniq_trans_id "G51541.9";
NC_043017.1	PBRI~FLAMseq	exon	4467212	4467381	.	+	.	gene_id "LOC115222824"; ID ""; gene_name "LOC115222824"; transcript_id "FLAMseq_ext~G51541.9"; exon_number "27"; uniq_trans_id "G51541.9";
NC_043017.1	PBRI~FLAMseq	exon	4470053	4470956	.	+	.	gene_id "LOC115222824"; ID ""; gene_name "LOC115222824"; transcript_id "FLAMseq_ext~G51541.9"; exon_number "28"; uniq_trans_id "G51541.9";
NC_043017.1	PBRI~FLAMseq	exon	4470053	4477058	.	+	.	gene_id "LOC115222824"; ID ""; gene_name "LOC115222824"; transcript_id "FLAMseq_ext~G51541.9"; exon_number "28"; uniq_trans_id "G51541.9"; three_prime_ext "6102";
NC_043017.1	PBRI	transcript	4272863	4445918	.	+	.	gene_id "LOC115222824"; ID ""; gene_name "LOC115222824"; transcript_id "G51541.124"; uniq_trans_id "G51541.124";
NC_043017.1	PBRI	exon	4272863	4273083	.	+	.	gene_id "LOC115222824"; ID ""; gene_name "LOC115222824"; transcript_id "G51541.124"; exon_number "1"; uniq_trans_id "G51541.124";
NC_043017.1	PBRI	exon	4329180	4329296	.	+	.	gene_id "LOC115222824"; ID ""; gene_name "LOC115222824"; transcript_id "G51541.124"; exon_number "2"; uniq_trans_id "G51541.124";
NC_043017.1	PBRI	exon	4354925	4354980	.	+	.	gene_id "LOC115222824"; ID ""; gene_name "LOC115222824"; transcript_id "G51541.124"; exon_number "3"; uniq_trans_id "G51541.124";
NC_043017.1	PBRI	exon	4375252	4375329	.	+	.	gene_id "LOC115222824"; ID ""; gene_name "LOC115222824"; transcript_id "G51541.124"; exon_number "4"; uniq_trans_id "G51541.124";
NC_043017.1	PBRI	exon	4392799	4392907	.	+	.	gene_id "LOC115222824"; ID ""; gene_name "LOC115222824"; transcript_id "G51541.124"; exon_number "5"; uniq_trans_id "G51541.124";
NC_043017.1	PBRI	exon	4404878	4404976	.	+	.	gene_id "LOC115222824"; ID ""; gene_name "LOC115222824"; transcript_id "G51541.124"; exon_number "6"; uniq_trans_id "G51541.124";
NC_043017.1	PBRI	exon	4407159	4407227	.	+	.	gene_id "LOC115222824"; ID ""; gene_name "LOC115222824"; transcript_id "G51541.124"; exon_number "7"; uniq_trans_id "G51541.124";
NC_043017.1	PBRI	exon	4407331	4407531	.	+	.	gene_id "LOC115222824"; ID ""; gene_name "LOC115222824"; transcript_id "G51541.124"; exon_number "8"; uniq_trans_id "G51541.124";
NC_043017.1	PBRI	exon	4409300	4409395	.	+	.	gene_id "LOC115222824"; ID ""; gene_name "LOC115222824"; transcript_id "G51541.124"; exon_number "9"; uniq_trans_id "G51541.124";
NC_043017.1	PBRI	exon	4410190	4410261	.	+	.	gene_id "LOC115222824"; ID ""; gene_name "LOC115222824"; transcript_id "G51541.124"; exon_number "10"; uniq_trans_id "G51541.124";
NC_043017.1	PBRI	exon	4411500	4411573	.	+	.	gene_id "LOC115222824"; ID ""; gene_name "LOC115222824"; transcript_id "G51541.124"; exon_number "11"; uniq_trans_id "G51541.124";
NC_043017.1	PBRI	exon	4413917	4413935	.	+	.	gene_id "LOC115222824"; ID ""; gene_name "LOC115222824"; transcript_id "G51541.124"; exon_number "12"; uniq_trans_id "G51541.124";
NC_043017.1	PBRI	exon	4416084	4416175	.	+	.	gene_id "LOC115222824"; ID ""; gene_name "LOC115222824"; transcript_id "G51541.124"; exon_number "13"; uniq_trans_id "G51541.124";
NC_043017.1	PBRI	exon	4417355	4417400	.	+	.	gene_id "LOC115222824"; ID ""; gene_name "LOC115222824"; transcript_id "G51541.124"; exon_number "14"; uniq_trans_id "G51541.124";
NC_043017.1	PBRI	exon	4437701	4437796	.	+	.	gene_id "LOC115222824"; ID ""; gene_name "LOC115222824"; transcript_id "G51541.124"; exon_number "15"; uniq_trans_id "G51541.124";
NC_043017.1	PBRI	exon	4442774	4442883	.	+	.	gene_id "LOC115222824"; ID ""; gene_name "LOC115222824"; transcript_id "G51541.124"; exon_number "16"; uniq_trans_id "G51541.124";
NC_043017.1	PBRI	exon	4444444	4444533	.	+	.	gene_id "LOC115222824"; ID ""; gene_name "LOC115222824"; transcript_id "G51541.124"; exon_number "17"; uniq_trans_id "G51541.124";
NC_043017.1	PBRI	exon	4445890	4445918	.	+	.	gene_id "LOC115222824"; ID ""; gene_name "LOC115222824"; transcript_id "G51541.124"; exon_number "18"; uniq_trans_id "G51541.124";
NC_043017.1	PBRI	transcript	4272830	4470193	.	+	.	gene_id "LOC115222824"; ID ""; gene_name "LOC115222824"; transcript_id "G51541.13"; uniq_trans_id "G51541.13";
NC_043017.1	PBRI	exon	4272830	4273083	.	+	.	gene_id "LOC115222824"; ID ""; gene_name "LOC115222824"; transcript_id "G51541.13"; exon_number "1"; uniq_trans_id "G51541.13";
NC_043017.1	PBRI	exon	4329180	4329296	.	+	.	gene_id "LOC115222824"; ID ""; gene_name "LOC115222824"; transcript_id "G51541.13"; exon_number "2"; uniq_trans_id "G51541.13";
NC_043017.1	PBRI	exon	4354925	4354980	.	+	.	gene_id "LOC115222824"; ID ""; gene_name "LOC115222824"; transcript_id "G51541.13"; exon_number "3"; uniq_trans_id "G51541.13";
NC_043017.1	PBRI	exon	4364715	4364789	.	+	.	gene_id "LOC115222824"; ID ""; gene_name "LOC115222824"; transcript_id "G51541.13"; exon_number "4"; uniq_trans_id "G51541.13";
NC_043017.1	PBRI	exon	4386601	4386703	.	+	.	gene_id "LOC115222824"; ID ""; gene_name "LOC115222824"; transcript_id "G51541.13"; exon_number "5"; uniq_trans_id "G51541.13";
NC_043017.1	PBRI	exon	4404878	4404976	.	+	.	gene_id "LOC115222824"; ID ""; gene_name "LOC115222824"; transcript_id "G51541.13"; exon_number "6"; uniq_trans_id "G51541.13";
NC_043017.1	PBRI	exon	4407159	4407227	.	+	.	gene_id "LOC115222824"; ID ""; gene_name "LOC115222824"; transcript_id "G51541.13"; exon_number "7"; uniq_trans_id "G51541.13";
NC_043017.1	PBRI	exon	4407331	4407531	.	+	.	gene_id "LOC115222824"; ID ""; gene_name "LOC115222824"; transcript_id "G51541.13"; exon_number "8"; uniq_trans_id "G51541.13";
NC_043017.1	PBRI	exon	4409300	4409395	.	+	.	gene_id "LOC115222824"; ID ""; gene_name "LOC115222824"; transcript_id "G51541.13"; exon_number "9"; uniq_trans_id "G51541.13";
NC_043017.1	PBRI	exon	4410190	4410261	.	+	.	gene_id "LOC115222824"; ID ""; gene_name "LOC115222824"; transcript_id "G51541.13"; exon_number "10"; uniq_trans_id "G51541.13";
NC_043017.1	PBRI	exon	4411500	4411573	.	+	.	gene_id "LOC115222824"; ID ""; gene_name "LOC115222824"; transcript_id "G51541.13"; exon_number "11"; uniq_trans_id "G51541.13";
NC_043017.1	PBRI	exon	4413917	4413935	.	+	.	gene_id "LOC115222824"; ID ""; gene_name "LOC115222824"; transcript_id "G51541.13"; exon_number "12"; uniq_trans_id "G51541.13";
NC_043017.1	PBRI	exon	4417355	4417400	.	+	.	gene_id "LOC115222824"; ID ""; gene_name "LOC115222824"; transcript_id "G51541.13"; exon_number "13"; uniq_trans_id "G51541.13";
NC_043017.1	PBRI	exon	4437701	4437796	.	+	.	gene_id "LOC115222824"; ID ""; gene_name "LOC115222824"; transcript_id "G51541.13"; exon_number "14"; uniq_trans_id "G51541.13";
NC_043017.1	PBRI	exon	4442774	4442883	.	+	.	gene_id "LOC115222824"; ID ""; gene_name "LOC115222824"; transcript_id "G51541.13"; exon_number "15"; uniq_trans_id "G51541.13";
NC_043017.1	PBRI	exon	4444444	4444533	.	+	.	gene_id "LOC115222824"; ID ""; gene_name "LOC115222824"; transcript_id "G51541.13"; exon_number "16"; uniq_trans_id "G51541.13";
NC_043017.1	PBRI	exon	4445890	4445921	.	+	.	gene_id "LOC115222824"; ID ""; gene_name "LOC115222824"; transcript_id "G51541.13"; exon_number "17"; uniq_trans_id "G51541.13";
NC_043017.1	PBRI	exon	4448774	4448821	.	+	.	gene_id "LOC115222824"; ID ""; gene_name "LOC115222824"; transcript_id "G51541.13"; exon_number "18"; uniq_trans_id "G51541.13";
NC_043017.1	PBRI	exon	4449568	4449591	.	+	.	gene_id "LOC115222824"; ID ""; gene_name "LOC115222824"; transcript_id "G51541.13"; exon_number "19"; uniq_trans_id "G51541.13";
NC_043017.1	PBRI	exon	4450097	4450218	.	+	.	gene_id "LOC115222824"; ID ""; gene_name "LOC115222824"; transcript_id "G51541.13"; exon_number "20"; uniq_trans_id "G51541.13";
NC_043017.1	PBRI	exon	4451447	4451509	.	+	.	gene_id "LOC115222824"; ID ""; gene_name "LOC115222824"; transcript_id "G51541.13"; exon_number "21"; uniq_trans_id "G51541.13";
NC_043017.1	PBRI	exon	4453379	4453506	.	+	.	gene_id "LOC115222824"; ID ""; gene_name "LOC115222824"; transcript_id "G51541.13"; exon_number "22"; uniq_trans_id "G51541.13";
NC_043017.1	PBRI	exon	4461229	4461351	.	+	.	gene_id "LOC115222824"; ID ""; gene_name "LOC115222824"; transcript_id "G51541.13"; exon_number "23"; uniq_trans_id "G51541.13";
NC_043017.1	PBRI	exon	4462941	4463031	.	+	.	gene_id "LOC115222824"; ID ""; gene_name "LOC115222824"; transcript_id "G51541.13"; exon_number "24"; uniq_trans_id "G51541.13";
NC_043017.1	PBRI	exon	4464423	4464516	.	+	.	gene_id "LOC115222824"; ID ""; gene_name "LOC115222824"; transcript_id "G51541.13"; exon_number "25"; uniq_trans_id "G51541.13";
NC_043017.1	PBRI	exon	4467212	4467381	.	+	.	gene_id "LOC115222824"; ID ""; gene_name "LOC115222824"; transcript_id "G51541.13"; exon_number "26"; uniq_trans_id "G51541.13";
NC_043017.1	PBRI	exon	4470053	4470193	.	+	.	gene_id "LOC115222824"; ID ""; gene_name "LOC115222824"; transcript_id "G51541.13"; exon_number "27"; uniq_trans_id "G51541.13";
NC_043017.1	PBRI	transcript	4272859	4448793	.	+	.	gene_id "LOC115222824"; ID ""; gene_name "LOC115222824"; transcript_id "G51541.53"; uniq_trans_id "G51541.53";
NC_043017.1	PBRI	exon	4272859	4273083	.	+	.	gene_id "LOC115222824"; ID ""; gene_name "LOC115222824"; transcript_id "G51541.53"; exon_number "1"; uniq_trans_id "G51541.53";
NC_043017.1	PBRI	exon	4329180	4329296	.	+	.	gene_id "LOC115222824"; ID ""; gene_name "LOC115222824"; transcript_id "G51541.53"; exon_number "2"; uniq_trans_id "G51541.53";
NC_043017.1	PBRI	exon	4354925	4354980	.	+	.	gene_id "LOC115222824"; ID ""; gene_name "LOC115222824"; transcript_id "G51541.53"; exon_number "3"; uniq_trans_id "G51541.53";
NC_043017.1	PBRI	exon	4364715	4364789	.	+	.	gene_id "LOC115222824"; ID ""; gene_name "LOC115222824"; transcript_id "G51541.53"; exon_number "4"; uniq_trans_id "G51541.53";
NC_043017.1	PBRI	exon	4386601	4386703	.	+	.	gene_id "LOC115222824"; ID ""; gene_name "LOC115222824"; transcript_id "G51541.53"; exon_number "5"; uniq_trans_id "G51541.53";
NC_043017.1	PBRI	exon	4404878	4404976	.	+	.	gene_id "LOC115222824"; ID ""; gene_name "LOC115222824"; transcript_id "G51541.53"; exon_number "6"; uniq_trans_id "G51541.53";
NC_043017.1	PBRI	exon	4407159	4407227	.	+	.	gene_id "LOC115222824"; ID ""; gene_name "LOC115222824"; transcript_id "G51541.53"; exon_number "7"; uniq_trans_id "G51541.53";
NC_043017.1	PBRI	exon	4407331	4407531	.	+	.	gene_id "LOC115222824"; ID ""; gene_name "LOC115222824"; transcript_id "G51541.53"; exon_number "8"; uniq_trans_id "G51541.53";
NC_043017.1	PBRI	exon	4409300	4409395	.	+	.	gene_id "LOC115222824"; ID ""; gene_name "LOC115222824"; transcript_id "G51541.53"; exon_number "9"; uniq_trans_id "G51541.53";
NC_043017.1	PBRI	exon	4410190	4410261	.	+	.	gene_id "LOC115222824"; ID ""; gene_name "LOC115222824"; transcript_id "G51541.53"; exon_number "10"; uniq_trans_id "G51541.53";
NC_043017.1	PBRI	exon	4411500	4411573	.	+	.	gene_id "LOC115222824"; ID ""; gene_name "LOC115222824"; transcript_id "G51541.53"; exon_number "11"; uniq_trans_id "G51541.53";
NC_043017.1	PBRI	exon	4413917	4413935	.	+	.	gene_id "LOC115222824"; ID ""; gene_name "LOC115222824"; transcript_id "G51541.53"; exon_number "12"; uniq_trans_id "G51541.53";
NC_043017.1	PBRI	exon	4416084	4416175	.	+	.	gene_id "LOC115222824"; ID ""; gene_name "LOC115222824"; transcript_id "G51541.53"; exon_number "13"; uniq_trans_id "G51541.53";
NC_043017.1	PBRI	exon	4417355	4417400	.	+	.	gene_id "LOC115222824"; ID ""; gene_name "LOC115222824"; transcript_id "G51541.53"; exon_number "14"; uniq_trans_id "G51541.53";
NC_043017.1	PBRI	exon	4437701	4437796	.	+	.	gene_id "LOC115222824"; ID ""; gene_name "LOC115222824"; transcript_id "G51541.53"; exon_number "15"; uniq_trans_id "G51541.53";
NC_043017.1	PBRI	exon	4442774	4442883	.	+	.	gene_id "LOC115222824"; ID ""; gene_name "LOC115222824"; transcript_id "G51541.53"; exon_number "16"; uniq_trans_id "G51541.53";
NC_043017.1	PBRI	exon	4444444	4444533	.	+	.	gene_id "LOC115222824"; ID ""; gene_name "LOC115222824"; transcript_id "G51541.53"; exon_number "17"; uniq_trans_id "G51541.53";
NC_043017.1	PBRI	exon	4445890	4445921	.	+	.	gene_id "LOC115222824"; ID ""; gene_name "LOC115222824"; transcript_id "G51541.53"; exon_number "18"; uniq_trans_id "G51541.53";
NC_043017.1	PBRI	exon	4448774	4448793	.	+	.	gene_id "LOC115222824"; ID ""; gene_name "LOC115222824"; transcript_id "G51541.53"; exon_number "19"; uniq_trans_id "G51541.53";
NC_043017.1	PBRI	transcript	4272812	4470956	.	+	.	gene_id "LOC115222824"; ID ""; gene_name "LOC115222824"; transcript_id "G51541.9"; uniq_trans_id "G51541.9";
NC_043017.1	PBRI	exon	4272812	4273083	.	+	.	gene_id "LOC115222824"; ID ""; gene_name "LOC115222824"; transcript_id "G51541.9"; exon_number "1"; uniq_trans_id "G51541.9";
NC_043017.1	PBRI	exon	4329180	4329296	.	+	.	gene_id "LOC115222824"; ID ""; gene_name "LOC115222824"; transcript_id "G51541.9"; exon_number "2"; uniq_trans_id "G51541.9";
NC_043017.1	PBRI	exon	4354925	4354980	.	+	.	gene_id "LOC115222824"; ID ""; gene_name "LOC115222824"; transcript_id "G51541.9"; exon_number "3"; uniq_trans_id "G51541.9";
NC_043017.1	PBRI	exon	4375252	4375329	.	+	.	gene_id "LOC115222824"; ID ""; gene_name "LOC115222824"; transcript_id "G51541.9"; exon_number "4"; uniq_trans_id "G51541.9";
NC_043017.1	PBRI	exon	4392799	4392907	.	+	.	gene_id "LOC115222824"; ID ""; gene_name "LOC115222824"; transcript_id "G51541.9"; exon_number "5"; uniq_trans_id "G51541.9";
NC_043017.1	PBRI	exon	4404878	4404976	.	+	.	gene_id "LOC115222824"; ID ""; gene_name "LOC115222824"; transcript_id "G51541.9"; exon_number "6"; uniq_trans_id "G51541.9";
NC_043017.1	PBRI	exon	4407159	4407227	.	+	.	gene_id "LOC115222824"; ID ""; gene_name "LOC115222824"; transcript_id "G51541.9"; exon_number "7"; uniq_trans_id "G51541.9";
NC_043017.1	PBRI	exon	4407331	4407531	.	+	.	gene_id "LOC115222824"; ID ""; gene_name "LOC115222824"; transcript_id "G51541.9"; exon_number "8"; uniq_trans_id "G51541.9";
NC_043017.1	PBRI	exon	4409300	4409395	.	+	.	gene_id "LOC115222824"; ID ""; gene_name "LOC115222824"; transcript_id "G51541.9"; exon_number "9"; uniq_trans_id "G51541.9";
NC_043017.1	PBRI	exon	4410190	4410261	.	+	.	gene_id "LOC115222824"; ID ""; gene_name "LOC115222824"; transcript_id "G51541.9"; exon_number "10"; uniq_trans_id "G51541.9";
NC_043017.1	PBRI	exon	4411500	4411573	.	+	.	gene_id "LOC115222824"; ID ""; gene_name "LOC115222824"; transcript_id "G51541.9"; exon_number "11"; uniq_trans_id "G51541.9";
NC_043017.1	PBRI	exon	4413917	4413935	.	+	.	gene_id "LOC115222824"; ID ""; gene_name "LOC115222824"; transcript_id "G51541.9"; exon_number "12"; uniq_trans_id "G51541.9";
NC_043017.1	PBRI	exon	4416084	4416175	.	+	.	gene_id "LOC115222824"; ID ""; gene_name "LOC115222824"; transcript_id "G51541.9"; exon_number "13"; uniq_trans_id "G51541.9";
NC_043017.1	PBRI	exon	4417355	4417400	.	+	.	gene_id "LOC115222824"; ID ""; gene_name "LOC115222824"; transcript_id "G51541.9"; exon_number "14"; uniq_trans_id "G51541.9";
NC_043017.1	PBRI	exon	4437701	4437796	.	+	.	gene_id "LOC115222824"; ID ""; gene_name "LOC115222824"; transcript_id "G51541.9"; exon_number "15"; uniq_trans_id "G51541.9";
NC_043017.1	PBRI	exon	4442774	4442883	.	+	.	gene_id "LOC115222824"; ID ""; gene_name "LOC115222824"; transcript_id "G51541.9"; exon_number "16"; uniq_trans_id "G51541.9";
NC_043017.1	PBRI	exon	4444444	4444533	.	+	.	gene_id "LOC115222824"; ID ""; gene_name "LOC115222824"; transcript_id "G51541.9"; exon_number "17"; uniq_trans_id "G51541.9";
NC_043017.1	PBRI	exon	4445890	4445921	.	+	.	gene_id "LOC115222824"; ID ""; gene_name "LOC115222824"; transcript_id "G51541.9"; exon_number "18"; uniq_trans_id "G51541.9";
NC_043017.1	PBRI	exon	4448774	4448821	.	+	.	gene_id "LOC115222824"; ID ""; gene_name "LOC115222824"; transcript_id "G51541.9"; exon_number "19"; uniq_trans_id "G51541.9";
NC_043017.1	PBRI	exon	4449568	4449591	.	+	.	gene_id "LOC115222824"; ID ""; gene_name "LOC115222824"; transcript_id "G51541.9"; exon_number "20"; uniq_trans_id "G51541.9";
NC_043017.1	PBRI	exon	4450097	4450218	.	+	.	gene_id "LOC115222824"; ID ""; gene_name "LOC115222824"; transcript_id "G51541.9"; exon_number "21"; uniq_trans_id "G51541.9";
NC_043017.1	PBRI	exon	4451447	4451509	.	+	.	gene_id "LOC115222824"; ID ""; gene_name "LOC115222824"; transcript_id "G51541.9"; exon_number "22"; uniq_trans_id "G51541.9";
NC_043017.1	PBRI	exon	4453379	4453506	.	+	.	gene_id "LOC115222824"; ID ""; gene_name "LOC115222824"; transcript_id "G51541.9"; exon_number "23"; uniq_trans_id "G51541.9";
NC_043017.1	PBRI	exon	4461229	4461351	.	+	.	gene_id "LOC115222824"; ID ""; gene_name "LOC115222824"; transcript_id "G51541.9"; exon_number "24"; uniq_trans_id "G51541.9";
NC_043017.1	PBRI	exon	4462941	4463031	.	+	.	gene_id "LOC115222824"; ID ""; gene_name "LOC115222824"; transcript_id "G51541.9"; exon_number "25"; uniq_trans_id "G51541.9";
NC_043017.1	PBRI	exon	4464423	4464516	.	+	.	gene_id "LOC115222824"; ID ""; gene_name "LOC115222824"; transcript_id "G51541.9"; exon_number "26"; uniq_trans_id "G51541.9";
NC_043017.1	PBRI	exon	4467212	4467381	.	+	.	gene_id "LOC115222824"; ID ""; gene_name "LOC115222824"; transcript_id "G51541.9"; exon_number "27"; uniq_trans_id "G51541.9";
NC_043017.1	PBRI	exon	4470053	4470956	.	+	.	gene_id "LOC115222824"; ID ""; gene_name "LOC115222824"; transcript_id "G51541.9"; exon_number "28"; uniq_trans_id "G51541.9";
NC_043017.1	PBRI	transcript	4272863	4445918	.	+	.	gene_id "LOC115222824"; ID ""; gene_name "LOC115222824"; transcript_id "G51541.94"; uniq_trans_id "G51541.94";
NC_043017.1	PBRI	exon	4272863	4273083	.	+	.	gene_id "LOC115222824"; ID ""; gene_name "LOC115222824"; transcript_id "G51541.94"; exon_number "1"; uniq_trans_id "G51541.94";
NC_043017.1	PBRI	exon	4329180	4329296	.	+	.	gene_id "LOC115222824"; ID ""; gene_name "LOC115222824"; transcript_id "G51541.94"; exon_number "2"; uniq_trans_id "G51541.94";
NC_043017.1	PBRI	exon	4354925	4354980	.	+	.	gene_id "LOC115222824"; ID ""; gene_name "LOC115222824"; transcript_id "G51541.94"; exon_number "3"; uniq_trans_id "G51541.94";
NC_043017.1	PBRI	exon	4364715	4364789	.	+	.	gene_id "LOC115222824"; ID ""; gene_name "LOC115222824"; transcript_id "G51541.94"; exon_number "4"; uniq_trans_id "G51541.94";
NC_043017.1	PBRI	exon	4386601	4386703	.	+	.	gene_id "LOC115222824"; ID ""; gene_name "LOC115222824"; transcript_id "G51541.94"; exon_number "5"; uniq_trans_id "G51541.94";
NC_043017.1	PBRI	exon	4404878	4404976	.	+	.	gene_id "LOC115222824"; ID ""; gene_name "LOC115222824"; transcript_id "G51541.94"; exon_number "6"; uniq_trans_id "G51541.94";
NC_043017.1	PBRI	exon	4407159	4407227	.	+	.	gene_id "LOC115222824"; ID ""; gene_name "LOC115222824"; transcript_id "G51541.94"; exon_number "7"; uniq_trans_id "G51541.94";
NC_043017.1	PBRI	exon	4407331	4407531	.	+	.	gene_id "LOC115222824"; ID ""; gene_name "LOC115222824"; transcript_id "G51541.94"; exon_number "8"; uniq_trans_id "G51541.94";
NC_043017.1	PBRI	exon	4409300	4409395	.	+	.	gene_id "LOC115222824"; ID ""; gene_name "LOC115222824"; transcript_id "G51541.94"; exon_number "9"; uniq_trans_id "G51541.94";
NC_043017.1	PBRI	exon	4410190	4410261	.	+	.	gene_id "LOC115222824"; ID ""; gene_name "LOC115222824"; transcript_id "G51541.94"; exon_number "10"; uniq_trans_id "G51541.94";
NC_043017.1	PBRI	exon	4411500	4411573	.	+	.	gene_id "LOC115222824"; ID ""; gene_name "LOC115222824"; transcript_id "G51541.94"; exon_number "11"; uniq_trans_id "G51541.94";
NC_043017.1	PBRI	exon	4413917	4413935	.	+	.	gene_id "LOC115222824"; ID ""; gene_name "LOC115222824"; transcript_id "G51541.94"; exon_number "12"; uniq_trans_id "G51541.94";
NC_043017.1	PBRI	exon	4416084	4416175	.	+	.	gene_id "LOC115222824"; ID ""; gene_name "LOC115222824"; transcript_id "G51541.94"; exon_number "13"; uniq_trans_id "G51541.94";
NC_043017.1	PBRI	exon	4417355	4417400	.	+	.	gene_id "LOC115222824"; ID ""; gene_name "LOC115222824"; transcript_id "G51541.94"; exon_number "14"; uniq_trans_id "G51541.94";
NC_043017.1	PBRI	exon	4437701	4437796	.	+	.	gene_id "LOC115222824"; ID ""; gene_name "LOC115222824"; transcript_id "G51541.94"; exon_number "15"; uniq_trans_id "G51541.94";
NC_043017.1	PBRI	exon	4442774	4442883	.	+	.	gene_id "LOC115222824"; ID ""; gene_name "LOC115222824"; transcript_id "G51541.94"; exon_number "16"; uniq_trans_id "G51541.94";
NC_043017.1	PBRI	exon	4444444	4444533	.	+	.	gene_id "LOC115222824"; ID ""; gene_name "LOC115222824"; transcript_id "G51541.94"; exon_number "17"; uniq_trans_id "G51541.94";
NC_043017.1	PBRI	exon	4445890	4445918	.	+	.	gene_id "LOC115222824"; ID ""; gene_name "LOC115222824"; transcript_id "G51541.94"; exon_number "18"; uniq_trans_id "G51541.94";
NC_043017.1	PBRI	transcript	4272863	4470956	.	+	.	gene_id "LOC115222824"; ID ""; gene_name "LOC115222824"; transcript_id "G51541.98"; uniq_trans_id "G51541.98";
NC_043017.1	PBRI	exon	4272863	4273083	.	+	.	gene_id "LOC115222824"; ID ""; gene_name "LOC115222824"; transcript_id "G51541.98"; exon_number "1"; uniq_trans_id "G51541.98";
NC_043017.1	PBRI	exon	4329180	4329296	.	+	.	gene_id "LOC115222824"; ID ""; gene_name "LOC115222824"; transcript_id "G51541.98"; exon_number "2"; uniq_trans_id "G51541.98";
NC_043017.1	PBRI	exon	4354925	4354980	.	+	.	gene_id "LOC115222824"; ID ""; gene_name "LOC115222824"; transcript_id "G51541.98"; exon_number "3"; uniq_trans_id "G51541.98";
NC_043017.1	PBRI	exon	4364715	4364789	.	+	.	gene_id "LOC115222824"; ID ""; gene_name "LOC115222824"; transcript_id "G51541.98"; exon_number "4"; uniq_trans_id "G51541.98";
NC_043017.1	PBRI	exon	4392725	4392907	.	+	.	gene_id "LOC115222824"; ID ""; gene_name "LOC115222824"; transcript_id "G51541.98"; exon_number "5"; uniq_trans_id "G51541.98";
NC_043017.1	PBRI	exon	4404878	4404976	.	+	.	gene_id "LOC115222824"; ID ""; gene_name "LOC115222824"; transcript_id "G51541.98"; exon_number "6"; uniq_trans_id "G51541.98";
NC_043017.1	PBRI	exon	4407159	4407227	.	+	.	gene_id "LOC115222824"; ID ""; gene_name "LOC115222824"; transcript_id "G51541.98"; exon_number "7"; uniq_trans_id "G51541.98";
NC_043017.1	PBRI	exon	4407331	4407531	.	+	.	gene_id "LOC115222824"; ID ""; gene_name "LOC115222824"; transcript_id "G51541.98"; exon_number "8"; uniq_trans_id "G51541.98";
NC_043017.1	PBRI	exon	4409300	4409395	.	+	.	gene_id "LOC115222824"; ID ""; gene_name "LOC115222824"; transcript_id "G51541.98"; exon_number "9"; uniq_trans_id "G51541.98";
NC_043017.1	PBRI	exon	4410190	4410261	.	+	.	gene_id "LOC115222824"; ID ""; gene_name "LOC115222824"; transcript_id "G51541.98"; exon_number "10"; uniq_trans_id "G51541.98";
NC_043017.1	PBRI	exon	4411500	4411573	.	+	.	gene_id "LOC115222824"; ID ""; gene_name "LOC115222824"; transcript_id "G51541.98"; exon_number "11"; uniq_trans_id "G51541.98";
NC_043017.1	PBRI	exon	4413917	4413935	.	+	.	gene_id "LOC115222824"; ID ""; gene_name "LOC115222824"; transcript_id "G51541.98"; exon_number "12"; uniq_trans_id "G51541.98";
NC_043017.1	PBRI	exon	4416084	4416175	.	+	.	gene_id "LOC115222824"; ID ""; gene_name "LOC115222824"; transcript_id "G51541.98"; exon_number "13"; uniq_trans_id "G51541.98";
NC_043017.1	PBRI	exon	4417355	4417400	.	+	.	gene_id "LOC115222824"; ID ""; gene_name "LOC115222824"; transcript_id "G51541.98"; exon_number "14"; uniq_trans_id "G51541.98";
NC_043017.1	PBRI	exon	4427089	4427109	.	+	.	gene_id "LOC115222824"; ID ""; gene_name "LOC115222824"; transcript_id "G51541.98"; exon_number "15"; uniq_trans_id "G51541.98";
NC_043017.1	PBRI	exon	4437701	4437796	.	+	.	gene_id "LOC115222824"; ID ""; gene_name "LOC115222824"; transcript_id "G51541.98"; exon_number "16"; uniq_trans_id "G51541.98";
NC_043017.1	PBRI	exon	4442774	4442883	.	+	.	gene_id "LOC115222824"; ID ""; gene_name "LOC115222824"; transcript_id "G51541.98"; exon_number "17"; uniq_trans_id "G51541.98";
NC_043017.1	PBRI	exon	4444444	4444533	.	+	.	gene_id "LOC115222824"; ID ""; gene_name "LOC115222824"; transcript_id "G51541.98"; exon_number "18"; uniq_trans_id "G51541.98";
NC_043017.1	PBRI	exon	4445890	4445921	.	+	.	gene_id "LOC115222824"; ID ""; gene_name "LOC115222824"; transcript_id "G51541.98"; exon_number "19"; uniq_trans_id "G51541.98";
NC_043017.1	PBRI	exon	4448774	4448821	.	+	.	gene_id "LOC115222824"; ID ""; gene_name "LOC115222824"; transcript_id "G51541.98"; exon_number "20"; uniq_trans_id "G51541.98";
NC_043017.1	PBRI	exon	4449568	4449591	.	+	.	gene_id "LOC115222824"; ID ""; gene_name "LOC115222824"; transcript_id "G51541.98"; exon_number "21"; uniq_trans_id "G51541.98";
NC_043017.1	PBRI	exon	4450097	4450218	.	+	.	gene_id "LOC115222824"; ID ""; gene_name "LOC115222824"; transcript_id "G51541.98"; exon_number "22"; uniq_trans_id "G51541.98";
NC_043017.1	PBRI	exon	4451447	4451509	.	+	.	gene_id "LOC115222824"; ID ""; gene_name "LOC115222824"; transcript_id "G51541.98"; exon_number "23"; uniq_trans_id "G51541.98";
NC_043017.1	PBRI	exon	4453379	4453506	.	+	.	gene_id "LOC115222824"; ID ""; gene_name "LOC115222824"; transcript_id "G51541.98"; exon_number "24"; uniq_trans_id "G51541.98";
NC_043017.1	PBRI	exon	4461229	4461351	.	+	.	gene_id "LOC115222824"; ID ""; gene_name "LOC115222824"; transcript_id "G51541.98"; exon_number "25"; uniq_trans_id "G51541.98";
NC_043017.1	PBRI	exon	4462941	4463031	.	+	.	gene_id "LOC115222824"; ID ""; gene_name "LOC115222824"; transcript_id "G51541.98"; exon_number "26"; uniq_trans_id "G51541.98";
NC_043017.1	PBRI	exon	4464423	4464516	.	+	.	gene_id "LOC115222824"; ID ""; gene_name "LOC115222824"; transcript_id "G51541.98"; exon_number "27"; uniq_trans_id "G51541.98";
NC_043017.1	PBRI	exon	4467212	4467381	.	+	.	gene_id "LOC115222824"; ID ""; gene_name "LOC115222824"; transcript_id "G51541.98"; exon_number "28"; uniq_trans_id "G51541.98";
NC_043017.1	PBRI	exon	4470053	4470956	.	+	.	gene_id "LOC115222824"; ID ""; gene_name "LOC115222824"; transcript_id "G51541.98"; exon_number "29"; uniq_trans_id "G51541.98";
NC_043017.1	Gnomon	transcript	4272823	4470190	.	+	.	gene_id "LOC115222824"; ID "XM_029793130.2"; gene_name "LOC115222824"; transcript_id "XM_029793130.2";
NC_043017.1	Gnomon	CDS	4272871	4273083	.	+	0	gene_id "LOC115222824"; db_xref "GeneID:115222824"; gbkey "CDS"; gene "LOC115222824"; ID ""; gene_name "LOC115222824"; transcript_id "XM_029793130.2"; product "protein vav isoform X7"; protein_id "XP_029648990.1"; exon_number "1";
NC_043017.1	Gnomon	CDS	4329180	4329296	.	+	0	gene_id "LOC115222824"; db_xref "GeneID:115222824"; gbkey "CDS"; gene "LOC115222824"; ID ""; gene_name "LOC115222824"; transcript_id "XM_029793130.2"; product "protein vav isoform X7"; protein_id "XP_029648990.1"; exon_number "2";
NC_043017.1	Gnomon	CDS	4354925	4354980	.	+	0	gene_id "LOC115222824"; db_xref "GeneID:115222824"; gbkey "CDS"; gene "LOC115222824"; ID ""; gene_name "LOC115222824"; transcript_id "XM_029793130.2"; product "protein vav isoform X7"; protein_id "XP_029648990.1"; exon_number "3";
NC_043017.1	Gnomon	CDS	4364715	4364789	.	+	1	gene_id "LOC115222824"; db_xref "GeneID:115222824"; gbkey "CDS"; gene "LOC115222824"; ID ""; gene_name "LOC115222824"; transcript_id "XM_029793130.2"; product "protein vav isoform X7"; protein_id "XP_029648990.1"; exon_number "4";
NC_043017.1	Gnomon	CDS	4375252	4375329	.	+	1	gene_id "LOC115222824"; db_xref "GeneID:115222824"; gbkey "CDS"; gene "LOC115222824"; ID ""; gene_name "LOC115222824"; transcript_id "XM_029793130.2"; product "protein vav isoform X7"; protein_id "XP_029648990.1"; exon_number "5";
NC_043017.1	Gnomon	CDS	4392799	4392907	.	+	1	gene_id "LOC115222824"; db_xref "GeneID:115222824"; gbkey "CDS"; gene "LOC115222824"; ID ""; gene_name "LOC115222824"; transcript_id "XM_029793130.2"; product "protein vav isoform X7"; protein_id "XP_029648990.1"; exon_number "6";
NC_043017.1	Gnomon	CDS	4404857	4404976	.	+	0	gene_id "LOC115222824"; db_xref "GeneID:115222824"; gbkey "CDS"; gene "LOC115222824"; ID ""; gene_name "LOC115222824"; transcript_id "XM_029793130.2"; product "protein vav isoform X7"; protein_id "XP_029648990.1"; exon_number "7";
NC_043017.1	Gnomon	CDS	4407159	4407227	.	+	0	gene_id "LOC115222824"; db_xref "GeneID:115222824"; gbkey "CDS"; gene "LOC115222824"; ID ""; gene_name "LOC115222824"; transcript_id "XM_029793130.2"; product "protein vav isoform X7"; protein_id "XP_029648990.1"; exon_number "8";
NC_043017.1	Gnomon	CDS	4407331	4407531	.	+	0	gene_id "LOC115222824"; db_xref "GeneID:115222824"; gbkey "CDS"; gene "LOC115222824"; ID ""; gene_name "LOC115222824"; transcript_id "XM_029793130.2"; product "protein vav isoform X7"; protein_id "XP_029648990.1"; exon_number "9";
NC_043017.1	Gnomon	CDS	4409300	4409395	.	+	0	gene_id "LOC115222824"; db_xref "GeneID:115222824"; gbkey "CDS"; gene "LOC115222824"; ID ""; gene_name "LOC115222824"; transcript_id "XM_029793130.2"; product "protein vav isoform X7"; protein_id "XP_029648990.1"; exon_number "10";
NC_043017.1	Gnomon	CDS	4410190	4410261	.	+	0	gene_id "LOC115222824"; db_xref "GeneID:115222824"; gbkey "CDS"; gene "LOC115222824"; ID ""; gene_name "LOC115222824"; transcript_id "XM_029793130.2"; product "protein vav isoform X7"; protein_id "XP_029648990.1"; exon_number "11";
NC_043017.1	Gnomon	CDS	4411500	4411573	.	+	0	gene_id "LOC115222824"; db_xref "GeneID:115222824"; gbkey "CDS"; gene "LOC115222824"; ID ""; gene_name "LOC115222824"; transcript_id "XM_029793130.2"; product "protein vav isoform X7"; protein_id "XP_029648990.1"; exon_number "12";
NC_043017.1	Gnomon	CDS	4413917	4413935	.	+	1	gene_id "LOC115222824"; db_xref "GeneID:115222824"; gbkey "CDS"; gene "LOC115222824"; ID ""; gene_name "LOC115222824"; transcript_id "XM_029793130.2"; product "protein vav isoform X7"; protein_id "XP_029648990.1"; exon_number "13";
NC_043017.1	Gnomon	CDS	4416084	4416175	.	+	0	gene_id "LOC115222824"; db_xref "GeneID:115222824"; gbkey "CDS"; gene "LOC115222824"; ID ""; gene_name "LOC115222824"; transcript_id "XM_029793130.2"; product "protein vav isoform X7"; protein_id "XP_029648990.1"; exon_number "14";
NC_043017.1	Gnomon	CDS	4417355	4417400	.	+	1	gene_id "LOC115222824"; db_xref "GeneID:115222824"; gbkey "CDS"; gene "LOC115222824"; ID ""; gene_name "LOC115222824"; transcript_id "XM_029793130.2"; product "protein vav isoform X7"; protein_id "XP_029648990.1"; exon_number "15";
NC_043017.1	Gnomon	CDS	4427089	4427109	.	+	0	gene_id "LOC115222824"; db_xref "GeneID:115222824"; gbkey "CDS"; gene "LOC115222824"; ID ""; gene_name "LOC115222824"; transcript_id "XM_029793130.2"; product "protein vav isoform X7"; protein_id "XP_029648990.1"; exon_number "16";
NC_043017.1	Gnomon	CDS	4437701	4437796	.	+	0	gene_id "LOC115222824"; db_xref "GeneID:115222824"; gbkey "CDS"; gene "LOC115222824"; ID ""; gene_name "LOC115222824"; transcript_id "XM_029793130.2"; product "protein vav isoform X7"; protein_id "XP_029648990.1"; exon_number "17";
NC_043017.1	Gnomon	CDS	4442774	4442883	.	+	0	gene_id "LOC115222824"; db_xref "GeneID:115222824"; gbkey "CDS"; gene "LOC115222824"; ID ""; gene_name "LOC115222824"; transcript_id "XM_029793130.2"; product "protein vav isoform X7"; protein_id "XP_029648990.1"; exon_number "18";
NC_043017.1	Gnomon	CDS	4444444	4444533	.	+	1	gene_id "LOC115222824"; db_xref "GeneID:115222824"; gbkey "CDS"; gene "LOC115222824"; ID ""; gene_name "LOC115222824"; transcript_id "XM_029793130.2"; product "protein vav isoform X7"; protein_id "XP_029648990.1"; exon_number "19";
NC_043017.1	Gnomon	CDS	4445890	4445921	.	+	1	gene_id "LOC115222824"; db_xref "GeneID:115222824"; gbkey "CDS"; gene "LOC115222824"; ID ""; gene_name "LOC115222824"; transcript_id "XM_029793130.2"; product "protein vav isoform X7"; protein_id "XP_029648990.1"; exon_number "20";
NC_043017.1	Gnomon	CDS	4448774	4448821	.	+	2	gene_id "LOC115222824"; db_xref "GeneID:115222824"; gbkey "CDS"; gene "LOC115222824"; ID ""; gene_name "LOC115222824"; transcript_id "XM_029793130.2"; product "protein vav isoform X7"; protein_id "XP_029648990.1"; exon_number "21";
NC_043017.1	Gnomon	CDS	4449568	4449591	.	+	2	gene_id "LOC115222824"; db_xref "GeneID:115222824"; gbkey "CDS"; gene "LOC115222824"; ID ""; gene_name "LOC115222824"; transcript_id "XM_029793130.2"; product "protein vav isoform X7"; protein_id "XP_029648990.1"; exon_number "22";
NC_043017.1	Gnomon	CDS	4450097	4450218	.	+	2	gene_id "LOC115222824"; db_xref "GeneID:115222824"; gbkey "CDS"; gene "LOC115222824"; ID ""; gene_name "LOC115222824"; transcript_id "XM_029793130.2"; product "protein vav isoform X7"; protein_id "XP_029648990.1"; exon_number "23";
NC_043017.1	Gnomon	CDS	4451447	4451509	.	+	0	gene_id "LOC115222824"; db_xref "GeneID:115222824"; gbkey "CDS"; gene "LOC115222824"; ID ""; gene_name "LOC115222824"; transcript_id "XM_029793130.2"; product "protein vav isoform X7"; protein_id "XP_029648990.1"; exon_number "24";
NC_043017.1	Gnomon	CDS	4453379	4453506	.	+	0	gene_id "LOC115222824"; db_xref "GeneID:115222824"; gbkey "CDS"; gene "LOC115222824"; ID ""; gene_name "LOC115222824"; transcript_id "XM_029793130.2"; product "protein vav isoform X7"; protein_id "XP_029648990.1"; exon_number "25";
NC_043017.1	Gnomon	CDS	4461229	4461351	.	+	1	gene_id "LOC115222824"; db_xref "GeneID:115222824"; gbkey "CDS"; gene "LOC115222824"; ID ""; gene_name "LOC115222824"; transcript_id "XM_029793130.2"; product "protein vav isoform X7"; protein_id "XP_029648990.1"; exon_number "26";
NC_043017.1	Gnomon	CDS	4462941	4463031	.	+	1	gene_id "LOC115222824"; db_xref "GeneID:115222824"; gbkey "CDS"; gene "LOC115222824"; ID ""; gene_name "LOC115222824"; transcript_id "XM_029793130.2"; product "protein vav isoform X7"; protein_id "XP_029648990.1"; exon_number "27";
NC_043017.1	Gnomon	CDS	4464423	4464516	.	+	0	gene_id "LOC115222824"; db_xref "GeneID:115222824"; gbkey "CDS"; gene "LOC115222824"; ID ""; gene_name "LOC115222824"; transcript_id "XM_029793130.2"; product "protein vav isoform X7"; protein_id "XP_029648990.1"; exon_number "28";
NC_043017.1	Gnomon	CDS	4467212	4467381	.	+	2	gene_id "LOC115222824"; db_xref "GeneID:115222824"; gbkey "CDS"; gene "LOC115222824"; ID ""; gene_name "LOC115222824"; transcript_id "XM_029793130.2"; product "protein vav isoform X7"; protein_id "XP_029648990.1"; exon_number "29";
NC_043017.1	Gnomon	CDS	4470053	4470094	.	+	0	gene_id "LOC115222824"; db_xref "GeneID:115222824"; gbkey "CDS"; gene "LOC115222824"; ID ""; gene_name "LOC115222824"; transcript_id "XM_029793130.2"; product "protein vav isoform X7"; protein_id "XP_029648990.1"; exon_number "30";
NC_043017.1	Gnomon	exon	4272823	4273083	.	+	.	gene_id "LOC115222824"; db_xref "GeneID:115222824"; gbkey "mRNA"; gene "LOC115222824"; ID ""; gene_name "LOC115222824"; transcript_id "XM_029793130.2"; product "protein vav, transcript variant X7"; exon_number "1"; model_evidence "Supporting evidence includes similarity to: 2 Proteins, and 100% coverage of the annotated genomic feature by RNAseq alignments, including 22 samples with support for all annotated introns";
NC_043017.1	Gnomon	exon	4329180	4329296	.	+	.	gene_id "LOC115222824"; db_xref "GeneID:115222824"; gbkey "mRNA"; gene "LOC115222824"; ID ""; gene_name "LOC115222824"; transcript_id "XM_029793130.2"; product "protein vav, transcript variant X7"; exon_number "2"; model_evidence "Supporting evidence includes similarity to: 2 Proteins, and 100% coverage of the annotated genomic feature by RNAseq alignments, including 22 samples with support for all annotated introns";
NC_043017.1	Gnomon	exon	4354925	4354980	.	+	.	gene_id "LOC115222824"; db_xref "GeneID:115222824"; gbkey "mRNA"; gene "LOC115222824"; ID ""; gene_name "LOC115222824"; transcript_id "XM_029793130.2"; product "protein vav, transcript variant X7"; exon_number "3"; model_evidence "Supporting evidence includes similarity to: 2 Proteins, and 100% coverage of the annotated genomic feature by RNAseq alignments, including 22 samples with support for all annotated introns";
NC_043017.1	Gnomon	exon	4364715	4364789	.	+	.	gene_id "LOC115222824"; db_xref "GeneID:115222824"; gbkey "mRNA"; gene "LOC115222824"; ID ""; gene_name "LOC115222824"; transcript_id "XM_029793130.2"; product "protein vav, transcript variant X7"; exon_number "4"; model_evidence "Supporting evidence includes similarity to: 2 Proteins, and 100% coverage of the annotated genomic feature by RNAseq alignments, including 22 samples with support for all annotated introns";
NC_043017.1	Gnomon	exon	4375252	4375329	.	+	.	gene_id "LOC115222824"; db_xref "GeneID:115222824"; gbkey "mRNA"; gene "LOC115222824"; ID ""; gene_name "LOC115222824"; transcript_id "XM_029793130.2"; product "protein vav, transcript variant X7"; exon_number "5"; model_evidence "Supporting evidence includes similarity to: 2 Proteins, and 100% coverage of the annotated genomic feature by RNAseq alignments, including 22 samples with support for all annotated introns";
NC_043017.1	Gnomon	exon	4392799	4392907	.	+	.	gene_id "LOC115222824"; db_xref "GeneID:115222824"; gbkey "mRNA"; gene "LOC115222824"; ID ""; gene_name "LOC115222824"; transcript_id "XM_029793130.2"; product "protein vav, transcript variant X7"; exon_number "6"; model_evidence "Supporting evidence includes similarity to: 2 Proteins, and 100% coverage of the annotated genomic feature by RNAseq alignments, including 22 samples with support for all annotated introns";
NC_043017.1	Gnomon	exon	4404857	4404976	.	+	.	gene_id "LOC115222824"; db_xref "GeneID:115222824"; gbkey "mRNA"; gene "LOC115222824"; ID ""; gene_name "LOC115222824"; transcript_id "XM_029793130.2"; product "protein vav, transcript variant X7"; exon_number "7"; model_evidence "Supporting evidence includes similarity to: 2 Proteins, and 100% coverage of the annotated genomic feature by RNAseq alignments, including 22 samples with support for all annotated introns";
NC_043017.1	Gnomon	exon	4407159	4407227	.	+	.	gene_id "LOC115222824"; db_xref "GeneID:115222824"; gbkey "mRNA"; gene "LOC115222824"; ID ""; gene_name "LOC115222824"; transcript_id "XM_029793130.2"; product "protein vav, transcript variant X7"; exon_number "8"; model_evidence "Supporting evidence includes similarity to: 2 Proteins, and 100% coverage of the annotated genomic feature by RNAseq alignments, including 22 samples with support for all annotated introns";
NC_043017.1	Gnomon	exon	4407331	4407531	.	+	.	gene_id "LOC115222824"; db_xref "GeneID:115222824"; gbkey "mRNA"; gene "LOC115222824"; ID ""; gene_name "LOC115222824"; transcript_id "XM_029793130.2"; product "protein vav, transcript variant X7"; exon_number "9"; model_evidence "Supporting evidence includes similarity to: 2 Proteins, and 100% coverage of the annotated genomic feature by RNAseq alignments, including 22 samples with support for all annotated introns";
NC_043017.1	Gnomon	exon	4409300	4409395	.	+	.	gene_id "LOC115222824"; db_xref "GeneID:115222824"; gbkey "mRNA"; gene "LOC115222824"; ID ""; gene_name "LOC115222824"; transcript_id "XM_029793130.2"; product "protein vav, transcript variant X7"; exon_number "10"; model_evidence "Supporting evidence includes similarity to: 2 Proteins, and 100% coverage of the annotated genomic feature by RNAseq alignments, including 22 samples with support for all annotated introns";
NC_043017.1	Gnomon	exon	4410190	4410261	.	+	.	gene_id "LOC115222824"; db_xref "GeneID:115222824"; gbkey "mRNA"; gene "LOC115222824"; ID ""; gene_name "LOC115222824"; transcript_id "XM_029793130.2"; product "protein vav, transcript variant X7"; exon_number "11"; model_evidence "Supporting evidence includes similarity to: 2 Proteins, and 100% coverage of the annotated genomic feature by RNAseq alignments, including 22 samples with support for all annotated introns";
NC_043017.1	Gnomon	exon	4411500	4411573	.	+	.	gene_id "LOC115222824"; db_xref "GeneID:115222824"; gbkey "mRNA"; gene "LOC115222824"; ID ""; gene_name "LOC115222824"; transcript_id "XM_029793130.2"; product "protein vav, transcript variant X7"; exon_number "12"; model_evidence "Supporting evidence includes similarity to: 2 Proteins, and 100% coverage of the annotated genomic feature by RNAseq alignments, including 22 samples with support for all annotated introns";
NC_043017.1	Gnomon	exon	4413917	4413935	.	+	.	gene_id "LOC115222824"; db_xref "GeneID:115222824"; gbkey "mRNA"; gene "LOC115222824"; ID ""; gene_name "LOC115222824"; transcript_id "XM_029793130.2"; product "protein vav, transcript variant X7"; exon_number "13"; model_evidence "Supporting evidence includes similarity to: 2 Proteins, and 100% coverage of the annotated genomic feature by RNAseq alignments, including 22 samples with support for all annotated introns";
NC_043017.1	Gnomon	exon	4416084	4416175	.	+	.	gene_id "LOC115222824"; db_xref "GeneID:115222824"; gbkey "mRNA"; gene "LOC115222824"; ID ""; gene_name "LOC115222824"; transcript_id "XM_029793130.2"; product "protein vav, transcript variant X7"; exon_number "14"; model_evidence "Supporting evidence includes similarity to: 2 Proteins, and 100% coverage of the annotated genomic feature by RNAseq alignments, including 22 samples with support for all annotated introns";
NC_043017.1	Gnomon	exon	4417355	4417400	.	+	.	gene_id "LOC115222824"; db_xref "GeneID:115222824"; gbkey "mRNA"; gene "LOC115222824"; ID ""; gene_name "LOC115222824"; transcript_id "XM_029793130.2"; product "protein vav, transcript variant X7"; exon_number "15"; model_evidence "Supporting evidence includes similarity to: 2 Proteins, and 100% coverage of the annotated genomic feature by RNAseq alignments, including 22 samples with support for all annotated introns";
NC_043017.1	Gnomon	exon	4427089	4427109	.	+	.	gene_id "LOC115222824"; db_xref "GeneID:115222824"; gbkey "mRNA"; gene "LOC115222824"; ID ""; gene_name "LOC115222824"; transcript_id "XM_029793130.2"; product "protein vav, transcript variant X7"; exon_number "16"; model_evidence "Supporting evidence includes similarity to: 2 Proteins, and 100% coverage of the annotated genomic feature by RNAseq alignments, including 22 samples with support for all annotated introns";
NC_043017.1	Gnomon	exon	4437701	4437796	.	+	.	gene_id "LOC115222824"; db_xref "GeneID:115222824"; gbkey "mRNA"; gene "LOC115222824"; ID ""; gene_name "LOC115222824"; transcript_id "XM_029793130.2"; product "protein vav, transcript variant X7"; exon_number "17"; model_evidence "Supporting evidence includes similarity to: 2 Proteins, and 100% coverage of the annotated genomic feature by RNAseq alignments, including 22 samples with support for all annotated introns";
NC_043017.1	Gnomon	exon	4442774	4442883	.	+	.	gene_id "LOC115222824"; db_xref "GeneID:115222824"; gbkey "mRNA"; gene "LOC115222824"; ID ""; gene_name "LOC115222824"; transcript_id "XM_029793130.2"; product "protein vav, transcript variant X7"; exon_number "18"; model_evidence "Supporting evidence includes similarity to: 2 Proteins, and 100% coverage of the annotated genomic feature by RNAseq alignments, including 22 samples with support for all annotated introns";
NC_043017.1	Gnomon	exon	4444444	4444533	.	+	.	gene_id "LOC115222824"; db_xref "GeneID:115222824"; gbkey "mRNA"; gene "LOC115222824"; ID ""; gene_name "LOC115222824"; transcript_id "XM_029793130.2"; product "protein vav, transcript variant X7"; exon_number "19"; model_evidence "Supporting evidence includes similarity to: 2 Proteins, and 100% coverage of the annotated genomic feature by RNAseq alignments, including 22 samples with support for all annotated introns";
NC_043017.1	Gnomon	exon	4445890	4445921	.	+	.	gene_id "LOC115222824"; db_xref "GeneID:115222824"; gbkey "mRNA"; gene "LOC115222824"; ID ""; gene_name "LOC115222824"; transcript_id "XM_029793130.2"; product "protein vav, transcript variant X7"; exon_number "20"; model_evidence "Supporting evidence includes similarity to: 2 Proteins, and 100% coverage of the annotated genomic feature by RNAseq alignments, including 22 samples with support for all annotated introns";
NC_043017.1	Gnomon	exon	4448774	4448821	.	+	.	gene_id "LOC115222824"; db_xref "GeneID:115222824"; gbkey "mRNA"; gene "LOC115222824"; ID ""; gene_name "LOC115222824"; transcript_id "XM_029793130.2"; product "protein vav, transcript variant X7"; exon_number "21"; model_evidence "Supporting evidence includes similarity to: 2 Proteins, and 100% coverage of the annotated genomic feature by RNAseq alignments, including 22 samples with support for all annotated introns";
NC_043017.1	Gnomon	exon	4449568	4449591	.	+	.	gene_id "LOC115222824"; db_xref "GeneID:115222824"; gbkey "mRNA"; gene "LOC115222824"; ID ""; gene_name "LOC115222824"; transcript_id "XM_029793130.2"; product "protein vav, transcript variant X7"; exon_number "22"; model_evidence "Supporting evidence includes similarity to: 2 Proteins, and 100% coverage of the annotated genomic feature by RNAseq alignments, including 22 samples with support for all annotated introns";
NC_043017.1	Gnomon	exon	4450097	4450218	.	+	.	gene_id "LOC115222824"; db_xref "GeneID:115222824"; gbkey "mRNA"; gene "LOC115222824"; ID ""; gene_name "LOC115222824"; transcript_id "XM_029793130.2"; product "protein vav, transcript variant X7"; exon_number "23"; model_evidence "Supporting evidence includes similarity to: 2 Proteins, and 100% coverage of the annotated genomic feature by RNAseq alignments, including 22 samples with support for all annotated introns";
NC_043017.1	Gnomon	exon	4451447	4451509	.	+	.	gene_id "LOC115222824"; db_xref "GeneID:115222824"; gbkey "mRNA"; gene "LOC115222824"; ID ""; gene_name "LOC115222824"; transcript_id "XM_029793130.2"; product "protein vav, transcript variant X7"; exon_number "24"; model_evidence "Supporting evidence includes similarity to: 2 Proteins, and 100% coverage of the annotated genomic feature by RNAseq alignments, including 22 samples with support for all annotated introns";
NC_043017.1	Gnomon	exon	4453379	4453506	.	+	.	gene_id "LOC115222824"; db_xref "GeneID:115222824"; gbkey "mRNA"; gene "LOC115222824"; ID ""; gene_name "LOC115222824"; transcript_id "XM_029793130.2"; product "protein vav, transcript variant X7"; exon_number "25"; model_evidence "Supporting evidence includes similarity to: 2 Proteins, and 100% coverage of the annotated genomic feature by RNAseq alignments, including 22 samples with support for all annotated introns";
NC_043017.1	Gnomon	exon	4461229	4461351	.	+	.	gene_id "LOC115222824"; db_xref "GeneID:115222824"; gbkey "mRNA"; gene "LOC115222824"; ID ""; gene_name "LOC115222824"; transcript_id "XM_029793130.2"; product "protein vav, transcript variant X7"; exon_number "26"; model_evidence "Supporting evidence includes similarity to: 2 Proteins, and 100% coverage of the annotated genomic feature by RNAseq alignments, including 22 samples with support for all annotated introns";
NC_043017.1	Gnomon	exon	4462941	4463031	.	+	.	gene_id "LOC115222824"; db_xref "GeneID:115222824"; gbkey "mRNA"; gene "LOC115222824"; ID ""; gene_name "LOC115222824"; transcript_id "XM_029793130.2"; product "protein vav, transcript variant X7"; exon_number "27"; model_evidence "Supporting evidence includes similarity to: 2 Proteins, and 100% coverage of the annotated genomic feature by RNAseq alignments, including 22 samples with support for all annotated introns";
NC_043017.1	Gnomon	exon	4464423	4464516	.	+	.	gene_id "LOC115222824"; db_xref "GeneID:115222824"; gbkey "mRNA"; gene "LOC115222824"; ID ""; gene_name "LOC115222824"; transcript_id "XM_029793130.2"; product "protein vav, transcript variant X7"; exon_number "28"; model_evidence "Supporting evidence includes similarity to: 2 Proteins, and 100% coverage of the annotated genomic feature by RNAseq alignments, including 22 samples with support for all annotated introns";
NC_043017.1	Gnomon	exon	4467212	4467381	.	+	.	gene_id "LOC115222824"; db_xref "GeneID:115222824"; gbkey "mRNA"; gene "LOC115222824"; ID ""; gene_name "LOC115222824"; transcript_id "XM_029793130.2"; product "protein vav, transcript variant X7"; exon_number "29"; model_evidence "Supporting evidence includes similarity to: 2 Proteins, and 100% coverage of the annotated genomic feature by RNAseq alignments, including 22 samples with support for all annotated introns";
NC_043017.1	Gnomon	exon	4470053	4470190	.	+	.	gene_id "LOC115222824"; db_xref "GeneID:115222824"; gbkey "mRNA"; gene "LOC115222824"; ID ""; gene_name "LOC115222824"; transcript_id "XM_029793130.2"; product "protein vav, transcript variant X7"; exon_number "30"; model_evidence "Supporting evidence includes similarity to: 2 Proteins, and 100% coverage of the annotated genomic feature by RNAseq alignments, including 22 samples with support for all annotated introns";
NC_043017.1	Gnomon	start_codon	4272871	4272873	.	+	0	gene_id "LOC115222824"; db_xref "GeneID:115222824"; gbkey "CDS"; gene "LOC115222824"; ID ""; gene_name "LOC115222824"; transcript_id "XM_029793130.2"; product "protein vav isoform X7"; protein_id "XP_029648990.1"; exon_number "1";
NC_043017.1	Gnomon	stop_codon	4470095	4470097	.	+	0	gene_id "LOC115222824"; db_xref "GeneID:115222824"; gbkey "CDS"; gene "LOC115222824"; ID ""; gene_name "LOC115222824"; transcript_id "XM_029793130.2"; product "protein vav isoform X7"; protein_id "XP_029648990.1"; exon_number "30";
NC_043017.1	Gnomon	transcript	4272820	4470727	.	+	.	gene_id "LOC115222824"; ID "XM_036512015.1"; gene_name "LOC115222824"; transcript_id "XM_036512015.1";
NC_043017.1	Gnomon	CDS	4272871	4273083	.	+	0	gene_id "LOC115222824"; db_xref "GeneID:115222824"; gbkey "CDS"; gene "LOC115222824"; ID ""; gene_name "LOC115222824"; transcript_id "XM_036512015.1"; product "guanine nucleotide exchange factor VAV2 isoform X1"; protein_id "XP_036367908.1"; exon_number "1";
NC_043017.1	Gnomon	CDS	4329180	4329296	.	+	0	gene_id "LOC115222824"; db_xref "GeneID:115222824"; gbkey "CDS"; gene "LOC115222824"; ID ""; gene_name "LOC115222824"; transcript_id "XM_036512015.1"; product "guanine nucleotide exchange factor VAV2 isoform X1"; protein_id "XP_036367908.1"; exon_number "2";
NC_043017.1	Gnomon	CDS	4354925	4354980	.	+	0	gene_id "LOC115222824"; db_xref "GeneID:115222824"; gbkey "CDS"; gene "LOC115222824"; ID ""; gene_name "LOC115222824"; transcript_id "XM_036512015.1"; product "guanine nucleotide exchange factor VAV2 isoform X1"; protein_id "XP_036367908.1"; exon_number "3";
NC_043017.1	Gnomon	CDS	4364715	4364789	.	+	1	gene_id "LOC115222824"; db_xref "GeneID:115222824"; gbkey "CDS"; gene "LOC115222824"; ID ""; gene_name "LOC115222824"; transcript_id "XM_036512015.1"; product "guanine nucleotide exchange factor VAV2 isoform X1"; protein_id "XP_036367908.1"; exon_number "4";
NC_043017.1	Gnomon	CDS	4375252	4375329	.	+	1	gene_id "LOC115222824"; db_xref "GeneID:115222824"; gbkey "CDS"; gene "LOC115222824"; ID ""; gene_name "LOC115222824"; transcript_id "XM_036512015.1"; product "guanine nucleotide exchange factor VAV2 isoform X1"; protein_id "XP_036367908.1"; exon_number "5";
NC_043017.1	Gnomon	CDS	4392799	4392907	.	+	1	gene_id "LOC115222824"; db_xref "GeneID:115222824"; gbkey "CDS"; gene "LOC115222824"; ID ""; gene_name "LOC115222824"; transcript_id "XM_036512015.1"; product "guanine nucleotide exchange factor VAV2 isoform X1"; protein_id "XP_036367908.1"; exon_number "6";
NC_043017.1	Gnomon	CDS	4404857	4404976	.	+	0	gene_id "LOC115222824"; db_xref "GeneID:115222824"; gbkey "CDS"; gene "LOC115222824"; ID ""; gene_name "LOC115222824"; transcript_id "XM_036512015.1"; product "guanine nucleotide exchange factor VAV2 isoform X1"; protein_id "XP_036367908.1"; exon_number "7";
NC_043017.1	Gnomon	CDS	4407159	4407227	.	+	0	gene_id "LOC115222824"; db_xref "GeneID:115222824"; gbkey "CDS"; gene "LOC115222824"; ID ""; gene_name "LOC115222824"; transcript_id "XM_036512015.1"; product "guanine nucleotide exchange factor VAV2 isoform X1"; protein_id "XP_036367908.1"; exon_number "8";
NC_043017.1	Gnomon	CDS	4407331	4407531	.	+	0	gene_id "LOC115222824"; db_xref "GeneID:115222824"; gbkey "CDS"; gene "LOC115222824"; ID ""; gene_name "LOC115222824"; transcript_id "XM_036512015.1"; product "guanine nucleotide exchange factor VAV2 isoform X1"; protein_id "XP_036367908.1"; exon_number "9";
NC_043017.1	Gnomon	CDS	4409300	4409395	.	+	0	gene_id "LOC115222824"; db_xref "GeneID:115222824"; gbkey "CDS"; gene "LOC115222824"; ID ""; gene_name "LOC115222824"; transcript_id "XM_036512015.1"; product "guanine nucleotide exchange factor VAV2 isoform X1"; protein_id "XP_036367908.1"; exon_number "10";
NC_043017.1	Gnomon	CDS	4410190	4410261	.	+	0	gene_id "LOC115222824"; db_xref "GeneID:115222824"; gbkey "CDS"; gene "LOC115222824"; ID ""; gene_name "LOC115222824"; transcript_id "XM_036512015.1"; product "guanine nucleotide exchange factor VAV2 isoform X1"; protein_id "XP_036367908.1"; exon_number "11";
NC_043017.1	Gnomon	CDS	4411500	4411573	.	+	0	gene_id "LOC115222824"; db_xref "GeneID:115222824"; gbkey "CDS"; gene "LOC115222824"; ID ""; gene_name "LOC115222824"; transcript_id "XM_036512015.1"; product "guanine nucleotide exchange factor VAV2 isoform X1"; protein_id "XP_036367908.1"; exon_number "12";
NC_043017.1	Gnomon	CDS	4413917	4413935	.	+	1	gene_id "LOC115222824"; db_xref "GeneID:115222824"; gbkey "CDS"; gene "LOC115222824"; ID ""; gene_name "LOC115222824"; transcript_id "XM_036512015.1"; product "guanine nucleotide exchange factor VAV2 isoform X1"; protein_id "XP_036367908.1"; exon_number "13";
NC_043017.1	Gnomon	CDS	4416084	4416175	.	+	0	gene_id "LOC115222824"; db_xref "GeneID:115222824"; gbkey "CDS"; gene "LOC115222824"; ID ""; gene_name "LOC115222824"; transcript_id "XM_036512015.1"; product "guanine nucleotide exchange factor VAV2 isoform X1"; protein_id "XP_036367908.1"; exon_number "14";
NC_043017.1	Gnomon	CDS	4417355	4417400	.	+	1	gene_id "LOC115222824"; db_xref "GeneID:115222824"; gbkey "CDS"; gene "LOC115222824"; ID ""; gene_name "LOC115222824"; transcript_id "XM_036512015.1"; product "guanine nucleotide exchange factor VAV2 isoform X1"; protein_id "XP_036367908.1"; exon_number "15";
NC_043017.1	Gnomon	CDS	4427089	4427109	.	+	0	gene_id "LOC115222824"; db_xref "GeneID:115222824"; gbkey "CDS"; gene "LOC115222824"; ID ""; gene_name "LOC115222824"; transcript_id "XM_036512015.1"; product "guanine nucleotide exchange factor VAV2 isoform X1"; protein_id "XP_036367908.1"; exon_number "16";
NC_043017.1	Gnomon	CDS	4437701	4437796	.	+	0	gene_id "LOC115222824"; db_xref "GeneID:115222824"; gbkey "CDS"; gene "LOC115222824"; ID ""; gene_name "LOC115222824"; transcript_id "XM_036512015.1"; product "guanine nucleotide exchange factor VAV2 isoform X1"; protein_id "XP_036367908.1"; exon_number "17";
NC_043017.1	Gnomon	CDS	4442774	4442883	.	+	0	gene_id "LOC115222824"; db_xref "GeneID:115222824"; gbkey "CDS"; gene "LOC115222824"; ID ""; gene_name "LOC115222824"; transcript_id "XM_036512015.1"; product "guanine nucleotide exchange factor VAV2 isoform X1"; protein_id "XP_036367908.1"; exon_number "18";
NC_043017.1	Gnomon	CDS	4444444	4444533	.	+	1	gene_id "LOC115222824"; db_xref "GeneID:115222824"; gbkey "CDS"; gene "LOC115222824"; ID ""; gene_name "LOC115222824"; transcript_id "XM_036512015.1"; product "guanine nucleotide exchange factor VAV2 isoform X1"; protein_id "XP_036367908.1"; exon_number "19";
NC_043017.1	Gnomon	CDS	4445890	4445921	.	+	1	gene_id "LOC115222824"; db_xref "GeneID:115222824"; gbkey "CDS"; gene "LOC115222824"; ID ""; gene_name "LOC115222824"; transcript_id "XM_036512015.1"; product "guanine nucleotide exchange factor VAV2 isoform X1"; protein_id "XP_036367908.1"; exon_number "20";
NC_043017.1	Gnomon	CDS	4448774	4448821	.	+	2	gene_id "LOC115222824"; db_xref "GeneID:115222824"; gbkey "CDS"; gene "LOC115222824"; ID ""; gene_name "LOC115222824"; transcript_id "XM_036512015.1"; product "guanine nucleotide exchange factor VAV2 isoform X1"; protein_id "XP_036367908.1"; exon_number "21";
NC_043017.1	Gnomon	CDS	4449568	4449591	.	+	2	gene_id "LOC115222824"; db_xref "GeneID:115222824"; gbkey "CDS"; gene "LOC115222824"; ID ""; gene_name "LOC115222824"; transcript_id "XM_036512015.1"; product "guanine nucleotide exchange factor VAV2 isoform X1"; protein_id "XP_036367908.1"; exon_number "22";
NC_043017.1	Gnomon	CDS	4450097	4450218	.	+	2	gene_id "LOC115222824"; db_xref "GeneID:115222824"; gbkey "CDS"; gene "LOC115222824"; ID ""; gene_name "LOC115222824"; transcript_id "XM_036512015.1"; product "guanine nucleotide exchange factor VAV2 isoform X1"; protein_id "XP_036367908.1"; exon_number "23";
NC_043017.1	Gnomon	CDS	4451447	4451509	.	+	0	gene_id "LOC115222824"; db_xref "GeneID:115222824"; gbkey "CDS"; gene "LOC115222824"; ID ""; gene_name "LOC115222824"; transcript_id "XM_036512015.1"; product "guanine nucleotide exchange factor VAV2 isoform X1"; protein_id "XP_036367908.1"; exon_number "24";
NC_043017.1	Gnomon	CDS	4453379	4453506	.	+	0	gene_id "LOC115222824"; db_xref "GeneID:115222824"; gbkey "CDS"; gene "LOC115222824"; ID ""; gene_name "LOC115222824"; transcript_id "XM_036512015.1"; product "guanine nucleotide exchange factor VAV2 isoform X1"; protein_id "XP_036367908.1"; exon_number "25";
NC_043017.1	Gnomon	CDS	4461229	4461351	.	+	1	gene_id "LOC115222824"; db_xref "GeneID:115222824"; gbkey "CDS"; gene "LOC115222824"; ID ""; gene_name "LOC115222824"; transcript_id "XM_036512015.1"; product "guanine nucleotide exchange factor VAV2 isoform X1"; protein_id "XP_036367908.1"; exon_number "26";
NC_043017.1	Gnomon	CDS	4462941	4463031	.	+	1	gene_id "LOC115222824"; db_xref "GeneID:115222824"; gbkey "CDS"; gene "LOC115222824"; ID ""; gene_name "LOC115222824"; transcript_id "XM_036512015.1"; product "guanine nucleotide exchange factor VAV2 isoform X1"; protein_id "XP_036367908.1"; exon_number "27";
NC_043017.1	Gnomon	CDS	4464423	4464516	.	+	0	gene_id "LOC115222824"; db_xref "GeneID:115222824"; gbkey "CDS"; gene "LOC115222824"; ID ""; gene_name "LOC115222824"; transcript_id "XM_036512015.1"; product "guanine nucleotide exchange factor VAV2 isoform X1"; protein_id "XP_036367908.1"; exon_number "28";
NC_043017.1	Gnomon	CDS	4470053	4470324	.	+	2	gene_id "LOC115222824"; db_xref "GeneID:115222824"; gbkey "CDS"; gene "LOC115222824"; ID ""; gene_name "LOC115222824"; transcript_id "XM_036512015.1"; product "guanine nucleotide exchange factor VAV2 isoform X1"; protein_id "XP_036367908.1"; exon_number "29";
NC_043017.1	Gnomon	exon	4272820	4273083	.	+	.	gene_id "LOC115222824"; db_xref "GeneID:115222824"; gbkey "mRNA"; gene "LOC115222824"; ID ""; gene_name "LOC115222824"; transcript_id "XM_036512015.1"; product "protein vav, transcript variant X1"; exon_number "1"; model_evidence "Supporting evidence includes similarity to: 2 Proteins, and 100% coverage of the annotated genomic feature by RNAseq alignments, including 17 samples with support for all annotated introns";
NC_043017.1	Gnomon	exon	4329180	4329296	.	+	.	gene_id "LOC115222824"; db_xref "GeneID:115222824"; gbkey "mRNA"; gene "LOC115222824"; ID ""; gene_name "LOC115222824"; transcript_id "XM_036512015.1"; product "protein vav, transcript variant X1"; exon_number "2"; model_evidence "Supporting evidence includes similarity to: 2 Proteins, and 100% coverage of the annotated genomic feature by RNAseq alignments, including 17 samples with support for all annotated introns";
NC_043017.1	Gnomon	exon	4354925	4354980	.	+	.	gene_id "LOC115222824"; db_xref "GeneID:115222824"; gbkey "mRNA"; gene "LOC115222824"; ID ""; gene_name "LOC115222824"; transcript_id "XM_036512015.1"; product "protein vav, transcript variant X1"; exon_number "3"; model_evidence "Supporting evidence includes similarity to: 2 Proteins, and 100% coverage of the annotated genomic feature by RNAseq alignments, including 17 samples with support for all annotated introns";
NC_043017.1	Gnomon	exon	4364715	4364789	.	+	.	gene_id "LOC115222824"; db_xref "GeneID:115222824"; gbkey "mRNA"; gene "LOC115222824"; ID ""; gene_name "LOC115222824"; transcript_id "XM_036512015.1"; product "protein vav, transcript variant X1"; exon_number "4"; model_evidence "Supporting evidence includes similarity to: 2 Proteins, and 100% coverage of the annotated genomic feature by RNAseq alignments, including 17 samples with support for all annotated introns";
NC_043017.1	Gnomon	exon	4375252	4375329	.	+	.	gene_id "LOC115222824"; db_xref "GeneID:115222824"; gbkey "mRNA"; gene "LOC115222824"; ID ""; gene_name "LOC115222824"; transcript_id "XM_036512015.1"; product "protein vav, transcript variant X1"; exon_number "5"; model_evidence "Supporting evidence includes similarity to: 2 Proteins, and 100% coverage of the annotated genomic feature by RNAseq alignments, including 17 samples with support for all annotated introns";
NC_043017.1	Gnomon	exon	4392799	4392907	.	+	.	gene_id "LOC115222824"; db_xref "GeneID:115222824"; gbkey "mRNA"; gene "LOC115222824"; ID ""; gene_name "LOC115222824"; transcript_id "XM_036512015.1"; product "protein vav, transcript variant X1"; exon_number "6"; model_evidence "Supporting evidence includes similarity to: 2 Proteins, and 100% coverage of the annotated genomic feature by RNAseq alignments, including 17 samples with support for all annotated introns";
NC_043017.1	Gnomon	exon	4404857	4404976	.	+	.	gene_id "LOC115222824"; db_xref "GeneID:115222824"; gbkey "mRNA"; gene "LOC115222824"; ID ""; gene_name "LOC115222824"; transcript_id "XM_036512015.1"; product "protein vav, transcript variant X1"; exon_number "7"; model_evidence "Supporting evidence includes similarity to: 2 Proteins, and 100% coverage of the annotated genomic feature by RNAseq alignments, including 17 samples with support for all annotated introns";
NC_043017.1	Gnomon	exon	4407159	4407227	.	+	.	gene_id "LOC115222824"; db_xref "GeneID:115222824"; gbkey "mRNA"; gene "LOC115222824"; ID ""; gene_name "LOC115222824"; transcript_id "XM_036512015.1"; product "protein vav, transcript variant X1"; exon_number "8"; model_evidence "Supporting evidence includes similarity to: 2 Proteins, and 100% coverage of the annotated genomic feature by RNAseq alignments, including 17 samples with support for all annotated introns";
NC_043017.1	Gnomon	exon	4407331	4407531	.	+	.	gene_id "LOC115222824"; db_xref "GeneID:115222824"; gbkey "mRNA"; gene "LOC115222824"; ID ""; gene_name "LOC115222824"; transcript_id "XM_036512015.1"; product "protein vav, transcript variant X1"; exon_number "9"; model_evidence "Supporting evidence includes similarity to: 2 Proteins, and 100% coverage of the annotated genomic feature by RNAseq alignments, including 17 samples with support for all annotated introns";
NC_043017.1	Gnomon	exon	4409300	4409395	.	+	.	gene_id "LOC115222824"; db_xref "GeneID:115222824"; gbkey "mRNA"; gene "LOC115222824"; ID ""; gene_name "LOC115222824"; transcript_id "XM_036512015.1"; product "protein vav, transcript variant X1"; exon_number "10"; model_evidence "Supporting evidence includes similarity to: 2 Proteins, and 100% coverage of the annotated genomic feature by RNAseq alignments, including 17 samples with support for all annotated introns";
NC_043017.1	Gnomon	exon	4410190	4410261	.	+	.	gene_id "LOC115222824"; db_xref "GeneID:115222824"; gbkey "mRNA"; gene "LOC115222824"; ID ""; gene_name "LOC115222824"; transcript_id "XM_036512015.1"; product "protein vav, transcript variant X1"; exon_number "11"; model_evidence "Supporting evidence includes similarity to: 2 Proteins, and 100% coverage of the annotated genomic feature by RNAseq alignments, including 17 samples with support for all annotated introns";
NC_043017.1	Gnomon	exon	4411500	4411573	.	+	.	gene_id "LOC115222824"; db_xref "GeneID:115222824"; gbkey "mRNA"; gene "LOC115222824"; ID ""; gene_name "LOC115222824"; transcript_id "XM_036512015.1"; product "protein vav, transcript variant X1"; exon_number "12"; model_evidence "Supporting evidence includes similarity to: 2 Proteins, and 100% coverage of the annotated genomic feature by RNAseq alignments, including 17 samples with support for all annotated introns";
NC_043017.1	Gnomon	exon	4413917	4413935	.	+	.	gene_id "LOC115222824"; db_xref "GeneID:115222824"; gbkey "mRNA"; gene "LOC115222824"; ID ""; gene_name "LOC115222824"; transcript_id "XM_036512015.1"; product "protein vav, transcript variant X1"; exon_number "13"; model_evidence "Supporting evidence includes similarity to: 2 Proteins, and 100% coverage of the annotated genomic feature by RNAseq alignments, including 17 samples with support for all annotated introns";
NC_043017.1	Gnomon	exon	4416084	4416175	.	+	.	gene_id "LOC115222824"; db_xref "GeneID:115222824"; gbkey "mRNA"; gene "LOC115222824"; ID ""; gene_name "LOC115222824"; transcript_id "XM_036512015.1"; product "protein vav, transcript variant X1"; exon_number "14"; model_evidence "Supporting evidence includes similarity to: 2 Proteins, and 100% coverage of the annotated genomic feature by RNAseq alignments, including 17 samples with support for all annotated introns";
NC_043017.1	Gnomon	exon	4417355	4417400	.	+	.	gene_id "LOC115222824"; db_xref "GeneID:115222824"; gbkey "mRNA"; gene "LOC115222824"; ID ""; gene_name "LOC115222824"; transcript_id "XM_036512015.1"; product "protein vav, transcript variant X1"; exon_number "15"; model_evidence "Supporting evidence includes similarity to: 2 Proteins, and 100% coverage of the annotated genomic feature by RNAseq alignments, including 17 samples with support for all annotated introns";
NC_043017.1	Gnomon	exon	4427089	4427109	.	+	.	gene_id "LOC115222824"; db_xref "GeneID:115222824"; gbkey "mRNA"; gene "LOC115222824"; ID ""; gene_name "LOC115222824"; transcript_id "XM_036512015.1"; product "protein vav, transcript variant X1"; exon_number "16"; model_evidence "Supporting evidence includes similarity to: 2 Proteins, and 100% coverage of the annotated genomic feature by RNAseq alignments, including 17 samples with support for all annotated introns";
NC_043017.1	Gnomon	exon	4437701	4437796	.	+	.	gene_id "LOC115222824"; db_xref "GeneID:115222824"; gbkey "mRNA"; gene "LOC115222824"; ID ""; gene_name "LOC115222824"; transcript_id "XM_036512015.1"; product "protein vav, transcript variant X1"; exon_number "17"; model_evidence "Supporting evidence includes similarity to: 2 Proteins, and 100% coverage of the annotated genomic feature by RNAseq alignments, including 17 samples with support for all annotated introns";
NC_043017.1	Gnomon	exon	4442774	4442883	.	+	.	gene_id "LOC115222824"; db_xref "GeneID:115222824"; gbkey "mRNA"; gene "LOC115222824"; ID ""; gene_name "LOC115222824"; transcript_id "XM_036512015.1"; product "protein vav, transcript variant X1"; exon_number "18"; model_evidence "Supporting evidence includes similarity to: 2 Proteins, and 100% coverage of the annotated genomic feature by RNAseq alignments, including 17 samples with support for all annotated introns";
NC_043017.1	Gnomon	exon	4444444	4444533	.	+	.	gene_id "LOC115222824"; db_xref "GeneID:115222824"; gbkey "mRNA"; gene "LOC115222824"; ID ""; gene_name "LOC115222824"; transcript_id "XM_036512015.1"; product "protein vav, transcript variant X1"; exon_number "19"; model_evidence "Supporting evidence includes similarity to: 2 Proteins, and 100% coverage of the annotated genomic feature by RNAseq alignments, including 17 samples with support for all annotated introns";
NC_043017.1	Gnomon	exon	4445890	4445921	.	+	.	gene_id "LOC115222824"; db_xref "GeneID:115222824"; gbkey "mRNA"; gene "LOC115222824"; ID ""; gene_name "LOC115222824"; transcript_id "XM_036512015.1"; product "protein vav, transcript variant X1"; exon_number "20"; model_evidence "Supporting evidence includes similarity to: 2 Proteins, and 100% coverage of the annotated genomic feature by RNAseq alignments, including 17 samples with support for all annotated introns";
NC_043017.1	Gnomon	exon	4448774	4448821	.	+	.	gene_id "LOC115222824"; db_xref "GeneID:115222824"; gbkey "mRNA"; gene "LOC115222824"; ID ""; gene_name "LOC115222824"; transcript_id "XM_036512015.1"; product "protein vav, transcript variant X1"; exon_number "21"; model_evidence "Supporting evidence includes similarity to: 2 Proteins, and 100% coverage of the annotated genomic feature by RNAseq alignments, including 17 samples with support for all annotated introns";
NC_043017.1	Gnomon	exon	4449568	4449591	.	+	.	gene_id "LOC115222824"; db_xref "GeneID:115222824"; gbkey "mRNA"; gene "LOC115222824"; ID ""; gene_name "LOC115222824"; transcript_id "XM_036512015.1"; product "protein vav, transcript variant X1"; exon_number "22"; model_evidence "Supporting evidence includes similarity to: 2 Proteins, and 100% coverage of the annotated genomic feature by RNAseq alignments, including 17 samples with support for all annotated introns";
NC_043017.1	Gnomon	exon	4450097	4450218	.	+	.	gene_id "LOC115222824"; db_xref "GeneID:115222824"; gbkey "mRNA"; gene "LOC115222824"; ID ""; gene_name "LOC115222824"; transcript_id "XM_036512015.1"; product "protein vav, transcript variant X1"; exon_number "23"; model_evidence "Supporting evidence includes similarity to: 2 Proteins, and 100% coverage of the annotated genomic feature by RNAseq alignments, including 17 samples with support for all annotated introns";
NC_043017.1	Gnomon	exon	4451447	4451509	.	+	.	gene_id "LOC115222824"; db_xref "GeneID:115222824"; gbkey "mRNA"; gene "LOC115222824"; ID ""; gene_name "LOC115222824"; transcript_id "XM_036512015.1"; product "protein vav, transcript variant X1"; exon_number "24"; model_evidence "Supporting evidence includes similarity to: 2 Proteins, and 100% coverage of the annotated genomic feature by RNAseq alignments, including 17 samples with support for all annotated introns";
NC_043017.1	Gnomon	exon	4453379	4453506	.	+	.	gene_id "LOC115222824"; db_xref "GeneID:115222824"; gbkey "mRNA"; gene "LOC115222824"; ID ""; gene_name "LOC115222824"; transcript_id "XM_036512015.1"; product "protein vav, transcript variant X1"; exon_number "25"; model_evidence "Supporting evidence includes similarity to: 2 Proteins, and 100% coverage of the annotated genomic feature by RNAseq alignments, including 17 samples with support for all annotated introns";
NC_043017.1	Gnomon	exon	4461229	4461351	.	+	.	gene_id "LOC115222824"; db_xref "GeneID:115222824"; gbkey "mRNA"; gene "LOC115222824"; ID ""; gene_name "LOC115222824"; transcript_id "XM_036512015.1"; product "protein vav, transcript variant X1"; exon_number "26"; model_evidence "Supporting evidence includes similarity to: 2 Proteins, and 100% coverage of the annotated genomic feature by RNAseq alignments, including 17 samples with support for all annotated introns";
NC_043017.1	Gnomon	exon	4462941	4463031	.	+	.	gene_id "LOC115222824"; db_xref "GeneID:115222824"; gbkey "mRNA"; gene "LOC115222824"; ID ""; gene_name "LOC115222824"; transcript_id "XM_036512015.1"; product "protein vav, transcript variant X1"; exon_number "27"; model_evidence "Supporting evidence includes similarity to: 2 Proteins, and 100% coverage of the annotated genomic feature by RNAseq alignments, including 17 samples with support for all annotated introns";
NC_043017.1	Gnomon	exon	4464423	4464516	.	+	.	gene_id "LOC115222824"; db_xref "GeneID:115222824"; gbkey "mRNA"; gene "LOC115222824"; ID ""; gene_name "LOC115222824"; transcript_id "XM_036512015.1"; product "protein vav, transcript variant X1"; exon_number "28"; model_evidence "Supporting evidence includes similarity to: 2 Proteins, and 100% coverage of the annotated genomic feature by RNAseq alignments, including 17 samples with support for all annotated introns";
NC_043017.1	Gnomon	exon	4470053	4470727	.	+	.	gene_id "LOC115222824"; db_xref "GeneID:115222824"; gbkey "mRNA"; gene "LOC115222824"; ID ""; gene_name "LOC115222824"; transcript_id "XM_036512015.1"; product "protein vav, transcript variant X1"; exon_number "29"; model_evidence "Supporting evidence includes similarity to: 2 Proteins, and 100% coverage of the annotated genomic feature by RNAseq alignments, including 17 samples with support for all annotated introns";
NC_043017.1	Gnomon	start_codon	4272871	4272873	.	+	0	gene_id "LOC115222824"; db_xref "GeneID:115222824"; gbkey "CDS"; gene "LOC115222824"; ID ""; gene_name "LOC115222824"; transcript_id "XM_036512015.1"; product "guanine nucleotide exchange factor VAV2 isoform X1"; protein_id "XP_036367908.1"; exon_number "1";
NC_043017.1	Gnomon	stop_codon	4470325	4470327	.	+	0	gene_id "LOC115222824"; db_xref "GeneID:115222824"; gbkey "CDS"; gene "LOC115222824"; ID ""; gene_name "LOC115222824"; transcript_id "XM_036512015.1"; product "guanine nucleotide exchange factor VAV2 isoform X1"; protein_id "XP_036367908.1"; exon_number "29";
NC_043017.1	Gnomon	transcript	4272820	4470727	.	+	.	gene_id "LOC115222824"; ID "XM_036512016.1"; gene_name "LOC115222824"; transcript_id "XM_036512016.1";
NC_043017.1	Gnomon	CDS	4272871	4273083	.	+	0	gene_id "LOC115222824"; db_xref "GeneID:115222824"; gbkey "CDS"; gene "LOC115222824"; ID ""; gene_name "LOC115222824"; transcript_id "XM_036512016.1"; product "guanine nucleotide exchange factor VAV2 isoform X2"; protein_id "XP_036367909.1"; exon_number "1";
NC_043017.1	Gnomon	CDS	4329180	4329296	.	+	0	gene_id "LOC115222824"; db_xref "GeneID:115222824"; gbkey "CDS"; gene "LOC115222824"; ID ""; gene_name "LOC115222824"; transcript_id "XM_036512016.1"; product "guanine nucleotide exchange factor VAV2 isoform X2"; protein_id "XP_036367909.1"; exon_number "2";
NC_043017.1	Gnomon	CDS	4354925	4354980	.	+	0	gene_id "LOC115222824"; db_xref "GeneID:115222824"; gbkey "CDS"; gene "LOC115222824"; ID ""; gene_name "LOC115222824"; transcript_id "XM_036512016.1"; product "guanine nucleotide exchange factor VAV2 isoform X2"; protein_id "XP_036367909.1"; exon_number "3";
NC_043017.1	Gnomon	CDS	4364715	4364789	.	+	1	gene_id "LOC115222824"; db_xref "GeneID:115222824"; gbkey "CDS"; gene "LOC115222824"; ID ""; gene_name "LOC115222824"; transcript_id "XM_036512016.1"; product "guanine nucleotide exchange factor VAV2 isoform X2"; protein_id "XP_036367909.1"; exon_number "4";
NC_043017.1	Gnomon	CDS	4375252	4375329	.	+	1	gene_id "LOC115222824"; db_xref "GeneID:115222824"; gbkey "CDS"; gene "LOC115222824"; ID ""; gene_name "LOC115222824"; transcript_id "XM_036512016.1"; product "guanine nucleotide exchange factor VAV2 isoform X2"; protein_id "XP_036367909.1"; exon_number "5";
NC_043017.1	Gnomon	CDS	4386601	4386703	.	+	1	gene_id "LOC115222824"; db_xref "GeneID:115222824"; gbkey "CDS"; gene "LOC115222824"; ID ""; gene_name "LOC115222824"; transcript_id "XM_036512016.1"; product "guanine nucleotide exchange factor VAV2 isoform X2"; protein_id "XP_036367909.1"; exon_number "6";
NC_043017.1	Gnomon	CDS	4404857	4404976	.	+	0	gene_id "LOC115222824"; db_xref "GeneID:115222824"; gbkey "CDS"; gene "LOC115222824"; ID ""; gene_name "LOC115222824"; transcript_id "XM_036512016.1"; product "guanine nucleotide exchange factor VAV2 isoform X2"; protein_id "XP_036367909.1"; exon_number "7";
NC_043017.1	Gnomon	CDS	4407159	4407227	.	+	0	gene_id "LOC115222824"; db_xref "GeneID:115222824"; gbkey "CDS"; gene "LOC115222824"; ID ""; gene_name "LOC115222824"; transcript_id "XM_036512016.1"; product "guanine nucleotide exchange factor VAV2 isoform X2"; protein_id "XP_036367909.1"; exon_number "8";
NC_043017.1	Gnomon	CDS	4407331	4407531	.	+	0	gene_id "LOC115222824"; db_xref "GeneID:115222824"; gbkey "CDS"; gene "LOC115222824"; ID ""; gene_name "LOC115222824"; transcript_id "XM_036512016.1"; product "guanine nucleotide exchange factor VAV2 isoform X2"; protein_id "XP_036367909.1"; exon_number "9";
NC_043017.1	Gnomon	CDS	4409300	4409395	.	+	0	gene_id "LOC115222824"; db_xref "GeneID:115222824"; gbkey "CDS"; gene "LOC115222824"; ID ""; gene_name "LOC115222824"; transcript_id "XM_036512016.1"; product "guanine nucleotide exchange factor VAV2 isoform X2"; protein_id "XP_036367909.1"; exon_number "10";
NC_043017.1	Gnomon	CDS	4410190	4410261	.	+	0	gene_id "LOC115222824"; db_xref "GeneID:115222824"; gbkey "CDS"; gene "LOC115222824"; ID ""; gene_name "LOC115222824"; transcript_id "XM_036512016.1"; product "guanine nucleotide exchange factor VAV2 isoform X2"; protein_id "XP_036367909.1"; exon_number "11";
NC_043017.1	Gnomon	CDS	4411500	4411573	.	+	0	gene_id "LOC115222824"; db_xref "GeneID:115222824"; gbkey "CDS"; gene "LOC115222824"; ID ""; gene_name "LOC115222824"; transcript_id "XM_036512016.1"; product "guanine nucleotide exchange factor VAV2 isoform X2"; protein_id "XP_036367909.1"; exon_number "12";
NC_043017.1	Gnomon	CDS	4413917	4413935	.	+	1	gene_id "LOC115222824"; db_xref "GeneID:115222824"; gbkey "CDS"; gene "LOC115222824"; ID ""; gene_name "LOC115222824"; transcript_id "XM_036512016.1"; product "guanine nucleotide exchange factor VAV2 isoform X2"; protein_id "XP_036367909.1"; exon_number "13";
NC_043017.1	Gnomon	CDS	4416084	4416175	.	+	0	gene_id "LOC115222824"; db_xref "GeneID:115222824"; gbkey "CDS"; gene "LOC115222824"; ID ""; gene_name "LOC115222824"; transcript_id "XM_036512016.1"; product "guanine nucleotide exchange factor VAV2 isoform X2"; protein_id "XP_036367909.1"; exon_number "14";
NC_043017.1	Gnomon	CDS	4417355	4417400	.	+	1	gene_id "LOC115222824"; db_xref "GeneID:115222824"; gbkey "CDS"; gene "LOC115222824"; ID ""; gene_name "LOC115222824"; transcript_id "XM_036512016.1"; product "guanine nucleotide exchange factor VAV2 isoform X2"; protein_id "XP_036367909.1"; exon_number "15";
NC_043017.1	Gnomon	CDS	4427089	4427109	.	+	0	gene_id "LOC115222824"; db_xref "GeneID:115222824"; gbkey "CDS"; gene "LOC115222824"; ID ""; gene_name "LOC115222824"; transcript_id "XM_036512016.1"; product "guanine nucleotide exchange factor VAV2 isoform X2"; protein_id "XP_036367909.1"; exon_number "16";
NC_043017.1	Gnomon	CDS	4437701	4437796	.	+	0	gene_id "LOC115222824"; db_xref "GeneID:115222824"; gbkey "CDS"; gene "LOC115222824"; ID ""; gene_name "LOC115222824"; transcript_id "XM_036512016.1"; product "guanine nucleotide exchange factor VAV2 isoform X2"; protein_id "XP_036367909.1"; exon_number "17";
NC_043017.1	Gnomon	CDS	4442774	4442883	.	+	0	gene_id "LOC115222824"; db_xref "GeneID:115222824"; gbkey "CDS"; gene "LOC115222824"; ID ""; gene_name "LOC115222824"; transcript_id "XM_036512016.1"; product "guanine nucleotide exchange factor VAV2 isoform X2"; protein_id "XP_036367909.1"; exon_number "18";
NC_043017.1	Gnomon	CDS	4444444	4444533	.	+	1	gene_id "LOC115222824"; db_xref "GeneID:115222824"; gbkey "CDS"; gene "LOC115222824"; ID ""; gene_name "LOC115222824"; transcript_id "XM_036512016.1"; product "guanine nucleotide exchange factor VAV2 isoform X2"; protein_id "XP_036367909.1"; exon_number "19";
NC_043017.1	Gnomon	CDS	4445890	4445921	.	+	1	gene_id "LOC115222824"; db_xref "GeneID:115222824"; gbkey "CDS"; gene "LOC115222824"; ID ""; gene_name "LOC115222824"; transcript_id "XM_036512016.1"; product "guanine nucleotide exchange factor VAV2 isoform X2"; protein_id "XP_036367909.1"; exon_number "20";
NC_043017.1	Gnomon	CDS	4448774	4448821	.	+	2	gene_id "LOC115222824"; db_xref "GeneID:115222824"; gbkey "CDS"; gene "LOC115222824"; ID ""; gene_name "LOC115222824"; transcript_id "XM_036512016.1"; product "guanine nucleotide exchange factor VAV2 isoform X2"; protein_id "XP_036367909.1"; exon_number "21";
NC_043017.1	Gnomon	CDS	4449568	4449591	.	+	2	gene_id "LOC115222824"; db_xref "GeneID:115222824"; gbkey "CDS"; gene "LOC115222824"; ID ""; gene_name "LOC115222824"; transcript_id "XM_036512016.1"; product "guanine nucleotide exchange factor VAV2 isoform X2"; protein_id "XP_036367909.1"; exon_number "22";
NC_043017.1	Gnomon	CDS	4450097	4450218	.	+	2	gene_id "LOC115222824"; db_xref "GeneID:115222824"; gbkey "CDS"; gene "LOC115222824"; ID ""; gene_name "LOC115222824"; transcript_id "XM_036512016.1"; product "guanine nucleotide exchange factor VAV2 isoform X2"; protein_id "XP_036367909.1"; exon_number "23";
NC_043017.1	Gnomon	CDS	4451447	4451509	.	+	0	gene_id "LOC115222824"; db_xref "GeneID:115222824"; gbkey "CDS"; gene "LOC115222824"; ID ""; gene_name "LOC115222824"; transcript_id "XM_036512016.1"; product "guanine nucleotide exchange factor VAV2 isoform X2"; protein_id "XP_036367909.1"; exon_number "24";
NC_043017.1	Gnomon	CDS	4453379	4453506	.	+	0	gene_id "LOC115222824"; db_xref "GeneID:115222824"; gbkey "CDS"; gene "LOC115222824"; ID ""; gene_name "LOC115222824"; transcript_id "XM_036512016.1"; product "guanine nucleotide exchange factor VAV2 isoform X2"; protein_id "XP_036367909.1"; exon_number "25";
NC_043017.1	Gnomon	CDS	4461229	4461351	.	+	1	gene_id "LOC115222824"; db_xref "GeneID:115222824"; gbkey "CDS"; gene "LOC115222824"; ID ""; gene_name "LOC115222824"; transcript_id "XM_036512016.1"; product "guanine nucleotide exchange factor VAV2 isoform X2"; protein_id "XP_036367909.1"; exon_number "26";
NC_043017.1	Gnomon	CDS	4462941	4463031	.	+	1	gene_id "LOC115222824"; db_xref "GeneID:115222824"; gbkey "CDS"; gene "LOC115222824"; ID ""; gene_name "LOC115222824"; transcript_id "XM_036512016.1"; product "guanine nucleotide exchange factor VAV2 isoform X2"; protein_id "XP_036367909.1"; exon_number "27";
NC_043017.1	Gnomon	CDS	4464423	4464516	.	+	0	gene_id "LOC115222824"; db_xref "GeneID:115222824"; gbkey "CDS"; gene "LOC115222824"; ID ""; gene_name "LOC115222824"; transcript_id "XM_036512016.1"; product "guanine nucleotide exchange factor VAV2 isoform X2"; protein_id "XP_036367909.1"; exon_number "28";
NC_043017.1	Gnomon	CDS	4470053	4470324	.	+	2	gene_id "LOC115222824"; db_xref "GeneID:115222824"; gbkey "CDS"; gene "LOC115222824"; ID ""; gene_name "LOC115222824"; transcript_id "XM_036512016.1"; product "guanine nucleotide exchange factor VAV2 isoform X2"; protein_id "XP_036367909.1"; exon_number "29";
NC_043017.1	Gnomon	exon	4272820	4273083	.	+	.	gene_id "LOC115222824"; db_xref "GeneID:115222824"; gbkey "mRNA"; gene "LOC115222824"; ID ""; gene_name "LOC115222824"; transcript_id "XM_036512016.1"; product "protein vav, transcript variant X2"; exon_number "1"; model_evidence "Supporting evidence includes similarity to: 2 Proteins, and 100% coverage of the annotated genomic feature by RNAseq alignments, including 3 samples with support for all annotated introns";
NC_043017.1	Gnomon	exon	4329180	4329296	.	+	.	gene_id "LOC115222824"; db_xref "GeneID:115222824"; gbkey "mRNA"; gene "LOC115222824"; ID ""; gene_name "LOC115222824"; transcript_id "XM_036512016.1"; product "protein vav, transcript variant X2"; exon_number "2"; model_evidence "Supporting evidence includes similarity to: 2 Proteins, and 100% coverage of the annotated genomic feature by RNAseq alignments, including 3 samples with support for all annotated introns";
NC_043017.1	Gnomon	exon	4354925	4354980	.	+	.	gene_id "LOC115222824"; db_xref "GeneID:115222824"; gbkey "mRNA"; gene "LOC115222824"; ID ""; gene_name "LOC115222824"; transcript_id "XM_036512016.1"; product "protein vav, transcript variant X2"; exon_number "3"; model_evidence "Supporting evidence includes similarity to: 2 Proteins, and 100% coverage of the annotated genomic feature by RNAseq alignments, including 3 samples with support for all annotated introns";
NC_043017.1	Gnomon	exon	4364715	4364789	.	+	.	gene_id "LOC115222824"; db_xref "GeneID:115222824"; gbkey "mRNA"; gene "LOC115222824"; ID ""; gene_name "LOC115222824"; transcript_id "XM_036512016.1"; product "protein vav, transcript variant X2"; exon_number "4"; model_evidence "Supporting evidence includes similarity to: 2 Proteins, and 100% coverage of the annotated genomic feature by RNAseq alignments, including 3 samples with support for all annotated introns";
NC_043017.1	Gnomon	exon	4375252	4375329	.	+	.	gene_id "LOC115222824"; db_xref "GeneID:115222824"; gbkey "mRNA"; gene "LOC115222824"; ID ""; gene_name "LOC115222824"; transcript_id "XM_036512016.1"; product "protein vav, transcript variant X2"; exon_number "5"; model_evidence "Supporting evidence includes similarity to: 2 Proteins, and 100% coverage of the annotated genomic feature by RNAseq alignments, including 3 samples with support for all annotated introns";
NC_043017.1	Gnomon	exon	4386601	4386703	.	+	.	gene_id "LOC115222824"; db_xref "GeneID:115222824"; gbkey "mRNA"; gene "LOC115222824"; ID ""; gene_name "LOC115222824"; transcript_id "XM_036512016.1"; product "protein vav, transcript variant X2"; exon_number "6"; model_evidence "Supporting evidence includes similarity to: 2 Proteins, and 100% coverage of the annotated genomic feature by RNAseq alignments, including 3 samples with support for all annotated introns";
NC_043017.1	Gnomon	exon	4404857	4404976	.	+	.	gene_id "LOC115222824"; db_xref "GeneID:115222824"; gbkey "mRNA"; gene "LOC115222824"; ID ""; gene_name "LOC115222824"; transcript_id "XM_036512016.1"; product "protein vav, transcript variant X2"; exon_number "7"; model_evidence "Supporting evidence includes similarity to: 2 Proteins, and 100% coverage of the annotated genomic feature by RNAseq alignments, including 3 samples with support for all annotated introns";
NC_043017.1	Gnomon	exon	4407159	4407227	.	+	.	gene_id "LOC115222824"; db_xref "GeneID:115222824"; gbkey "mRNA"; gene "LOC115222824"; ID ""; gene_name "LOC115222824"; transcript_id "XM_036512016.1"; product "protein vav, transcript variant X2"; exon_number "8"; model_evidence "Supporting evidence includes similarity to: 2 Proteins, and 100% coverage of the annotated genomic feature by RNAseq alignments, including 3 samples with support for all annotated introns";
NC_043017.1	Gnomon	exon	4407331	4407531	.	+	.	gene_id "LOC115222824"; db_xref "GeneID:115222824"; gbkey "mRNA"; gene "LOC115222824"; ID ""; gene_name "LOC115222824"; transcript_id "XM_036512016.1"; product "protein vav, transcript variant X2"; exon_number "9"; model_evidence "Supporting evidence includes similarity to: 2 Proteins, and 100% coverage of the annotated genomic feature by RNAseq alignments, including 3 samples with support for all annotated introns";
NC_043017.1	Gnomon	exon	4409300	4409395	.	+	.	gene_id "LOC115222824"; db_xref "GeneID:115222824"; gbkey "mRNA"; gene "LOC115222824"; ID ""; gene_name "LOC115222824"; transcript_id "XM_036512016.1"; product "protein vav, transcript variant X2"; exon_number "10"; model_evidence "Supporting evidence includes similarity to: 2 Proteins, and 100% coverage of the annotated genomic feature by RNAseq alignments, including 3 samples with support for all annotated introns";
NC_043017.1	Gnomon	exon	4410190	4410261	.	+	.	gene_id "LOC115222824"; db_xref "GeneID:115222824"; gbkey "mRNA"; gene "LOC115222824"; ID ""; gene_name "LOC115222824"; transcript_id "XM_036512016.1"; product "protein vav, transcript variant X2"; exon_number "11"; model_evidence "Supporting evidence includes similarity to: 2 Proteins, and 100% coverage of the annotated genomic feature by RNAseq alignments, including 3 samples with support for all annotated introns";
NC_043017.1	Gnomon	exon	4411500	4411573	.	+	.	gene_id "LOC115222824"; db_xref "GeneID:115222824"; gbkey "mRNA"; gene "LOC115222824"; ID ""; gene_name "LOC115222824"; transcript_id "XM_036512016.1"; product "protein vav, transcript variant X2"; exon_number "12"; model_evidence "Supporting evidence includes similarity to: 2 Proteins, and 100% coverage of the annotated genomic feature by RNAseq alignments, including 3 samples with support for all annotated introns";
NC_043017.1	Gnomon	exon	4413917	4413935	.	+	.	gene_id "LOC115222824"; db_xref "GeneID:115222824"; gbkey "mRNA"; gene "LOC115222824"; ID ""; gene_name "LOC115222824"; transcript_id "XM_036512016.1"; product "protein vav, transcript variant X2"; exon_number "13"; model_evidence "Supporting evidence includes similarity to: 2 Proteins, and 100% coverage of the annotated genomic feature by RNAseq alignments, including 3 samples with support for all annotated introns";
NC_043017.1	Gnomon	exon	4416084	4416175	.	+	.	gene_id "LOC115222824"; db_xref "GeneID:115222824"; gbkey "mRNA"; gene "LOC115222824"; ID ""; gene_name "LOC115222824"; transcript_id "XM_036512016.1"; product "protein vav, transcript variant X2"; exon_number "14"; model_evidence "Supporting evidence includes similarity to: 2 Proteins, and 100% coverage of the annotated genomic feature by RNAseq alignments, including 3 samples with support for all annotated introns";
NC_043017.1	Gnomon	exon	4417355	4417400	.	+	.	gene_id "LOC115222824"; db_xref "GeneID:115222824"; gbkey "mRNA"; gene "LOC115222824"; ID ""; gene_name "LOC115222824"; transcript_id "XM_036512016.1"; product "protein vav, transcript variant X2"; exon_number "15"; model_evidence "Supporting evidence includes similarity to: 2 Proteins, and 100% coverage of the annotated genomic feature by RNAseq alignments, including 3 samples with support for all annotated introns";
NC_043017.1	Gnomon	exon	4427089	4427109	.	+	.	gene_id "LOC115222824"; db_xref "GeneID:115222824"; gbkey "mRNA"; gene "LOC115222824"; ID ""; gene_name "LOC115222824"; transcript_id "XM_036512016.1"; product "protein vav, transcript variant X2"; exon_number "16"; model_evidence "Supporting evidence includes similarity to: 2 Proteins, and 100% coverage of the annotated genomic feature by RNAseq alignments, including 3 samples with support for all annotated introns";
NC_043017.1	Gnomon	exon	4437701	4437796	.	+	.	gene_id "LOC115222824"; db_xref "GeneID:115222824"; gbkey "mRNA"; gene "LOC115222824"; ID ""; gene_name "LOC115222824"; transcript_id "XM_036512016.1"; product "protein vav, transcript variant X2"; exon_number "17"; model_evidence "Supporting evidence includes similarity to: 2 Proteins, and 100% coverage of the annotated genomic feature by RNAseq alignments, including 3 samples with support for all annotated introns";
NC_043017.1	Gnomon	exon	4442774	4442883	.	+	.	gene_id "LOC115222824"; db_xref "GeneID:115222824"; gbkey "mRNA"; gene "LOC115222824"; ID ""; gene_name "LOC115222824"; transcript_id "XM_036512016.1"; product "protein vav, transcript variant X2"; exon_number "18"; model_evidence "Supporting evidence includes similarity to: 2 Proteins, and 100% coverage of the annotated genomic feature by RNAseq alignments, including 3 samples with support for all annotated introns";
NC_043017.1	Gnomon	exon	4444444	4444533	.	+	.	gene_id "LOC115222824"; db_xref "GeneID:115222824"; gbkey "mRNA"; gene "LOC115222824"; ID ""; gene_name "LOC115222824"; transcript_id "XM_036512016.1"; product "protein vav, transcript variant X2"; exon_number "19"; model_evidence "Supporting evidence includes similarity to: 2 Proteins, and 100% coverage of the annotated genomic feature by RNAseq alignments, including 3 samples with support for all annotated introns";
NC_043017.1	Gnomon	exon	4445890	4445921	.	+	.	gene_id "LOC115222824"; db_xref "GeneID:115222824"; gbkey "mRNA"; gene "LOC115222824"; ID ""; gene_name "LOC115222824"; transcript_id "XM_036512016.1"; product "protein vav, transcript variant X2"; exon_number "20"; model_evidence "Supporting evidence includes similarity to: 2 Proteins, and 100% coverage of the annotated genomic feature by RNAseq alignments, including 3 samples with support for all annotated introns";
NC_043017.1	Gnomon	exon	4448774	4448821	.	+	.	gene_id "LOC115222824"; db_xref "GeneID:115222824"; gbkey "mRNA"; gene "LOC115222824"; ID ""; gene_name "LOC115222824"; transcript_id "XM_036512016.1"; product "protein vav, transcript variant X2"; exon_number "21"; model_evidence "Supporting evidence includes similarity to: 2 Proteins, and 100% coverage of the annotated genomic feature by RNAseq alignments, including 3 samples with support for all annotated introns";
NC_043017.1	Gnomon	exon	4449568	4449591	.	+	.	gene_id "LOC115222824"; db_xref "GeneID:115222824"; gbkey "mRNA"; gene "LOC115222824"; ID ""; gene_name "LOC115222824"; transcript_id "XM_036512016.1"; product "protein vav, transcript variant X2"; exon_number "22"; model_evidence "Supporting evidence includes similarity to: 2 Proteins, and 100% coverage of the annotated genomic feature by RNAseq alignments, including 3 samples with support for all annotated introns";
NC_043017.1	Gnomon	exon	4450097	4450218	.	+	.	gene_id "LOC115222824"; db_xref "GeneID:115222824"; gbkey "mRNA"; gene "LOC115222824"; ID ""; gene_name "LOC115222824"; transcript_id "XM_036512016.1"; product "protein vav, transcript variant X2"; exon_number "23"; model_evidence "Supporting evidence includes similarity to: 2 Proteins, and 100% coverage of the annotated genomic feature by RNAseq alignments, including 3 samples with support for all annotated introns";
NC_043017.1	Gnomon	exon	4451447	4451509	.	+	.	gene_id "LOC115222824"; db_xref "GeneID:115222824"; gbkey "mRNA"; gene "LOC115222824"; ID ""; gene_name "LOC115222824"; transcript_id "XM_036512016.1"; product "protein vav, transcript variant X2"; exon_number "24"; model_evidence "Supporting evidence includes similarity to: 2 Proteins, and 100% coverage of the annotated genomic feature by RNAseq alignments, including 3 samples with support for all annotated introns";
NC_043017.1	Gnomon	exon	4453379	4453506	.	+	.	gene_id "LOC115222824"; db_xref "GeneID:115222824"; gbkey "mRNA"; gene "LOC115222824"; ID ""; gene_name "LOC115222824"; transcript_id "XM_036512016.1"; product "protein vav, transcript variant X2"; exon_number "25"; model_evidence "Supporting evidence includes similarity to: 2 Proteins, and 100% coverage of the annotated genomic feature by RNAseq alignments, including 3 samples with support for all annotated introns";
NC_043017.1	Gnomon	exon	4461229	4461351	.	+	.	gene_id "LOC115222824"; db_xref "GeneID:115222824"; gbkey "mRNA"; gene "LOC115222824"; ID ""; gene_name "LOC115222824"; transcript_id "XM_036512016.1"; product "protein vav, transcript variant X2"; exon_number "26"; model_evidence "Supporting evidence includes similarity to: 2 Proteins, and 100% coverage of the annotated genomic feature by RNAseq alignments, including 3 samples with support for all annotated introns";
NC_043017.1	Gnomon	exon	4462941	4463031	.	+	.	gene_id "LOC115222824"; db_xref "GeneID:115222824"; gbkey "mRNA"; gene "LOC115222824"; ID ""; gene_name "LOC115222824"; transcript_id "XM_036512016.1"; product "protein vav, transcript variant X2"; exon_number "27"; model_evidence "Supporting evidence includes similarity to: 2 Proteins, and 100% coverage of the annotated genomic feature by RNAseq alignments, including 3 samples with support for all annotated introns";
NC_043017.1	Gnomon	exon	4464423	4464516	.	+	.	gene_id "LOC115222824"; db_xref "GeneID:115222824"; gbkey "mRNA"; gene "LOC115222824"; ID ""; gene_name "LOC115222824"; transcript_id "XM_036512016.1"; product "protein vav, transcript variant X2"; exon_number "28"; model_evidence "Supporting evidence includes similarity to: 2 Proteins, and 100% coverage of the annotated genomic feature by RNAseq alignments, including 3 samples with support for all annotated introns";
NC_043017.1	Gnomon	exon	4470053	4470727	.	+	.	gene_id "LOC115222824"; db_xref "GeneID:115222824"; gbkey "mRNA"; gene "LOC115222824"; ID ""; gene_name "LOC115222824"; transcript_id "XM_036512016.1"; product "protein vav, transcript variant X2"; exon_number "29"; model_evidence "Supporting evidence includes similarity to: 2 Proteins, and 100% coverage of the annotated genomic feature by RNAseq alignments, including 3 samples with support for all annotated introns";
NC_043017.1	Gnomon	start_codon	4272871	4272873	.	+	0	gene_id "LOC115222824"; db_xref "GeneID:115222824"; gbkey "CDS"; gene "LOC115222824"; ID ""; gene_name "LOC115222824"; transcript_id "XM_036512016.1"; product "guanine nucleotide exchange factor VAV2 isoform X2"; protein_id "XP_036367909.1"; exon_number "1";
NC_043017.1	Gnomon	stop_codon	4470325	4470327	.	+	0	gene_id "LOC115222824"; db_xref "GeneID:115222824"; gbkey "CDS"; gene "LOC115222824"; ID ""; gene_name "LOC115222824"; transcript_id "XM_036512016.1"; product "guanine nucleotide exchange factor VAV2 isoform X2"; protein_id "XP_036367909.1"; exon_number "29";
NC_043017.1	Gnomon	transcript	4272818	4470727	.	+	.	gene_id "LOC115222824"; ID "XM_036512017.1"; gene_name "LOC115222824"; transcript_id "XM_036512017.1";
NC_043017.1	Gnomon	CDS	4272871	4273083	.	+	0	gene_id "LOC115222824"; db_xref "GeneID:115222824"; gbkey "CDS"; gene "LOC115222824"; ID ""; gene_name "LOC115222824"; transcript_id "XM_036512017.1"; product "guanine nucleotide exchange factor VAV2 isoform X3"; protein_id "XP_036367910.1"; exon_number "1";
NC_043017.1	Gnomon	CDS	4329180	4329296	.	+	0	gene_id "LOC115222824"; db_xref "GeneID:115222824"; gbkey "CDS"; gene "LOC115222824"; ID ""; gene_name "LOC115222824"; transcript_id "XM_036512017.1"; product "guanine nucleotide exchange factor VAV2 isoform X3"; protein_id "XP_036367910.1"; exon_number "2";
NC_043017.1	Gnomon	CDS	4354925	4354980	.	+	0	gene_id "LOC115222824"; db_xref "GeneID:115222824"; gbkey "CDS"; gene "LOC115222824"; ID ""; gene_name "LOC115222824"; transcript_id "XM_036512017.1"; product "guanine nucleotide exchange factor VAV2 isoform X3"; protein_id "XP_036367910.1"; exon_number "3";
NC_043017.1	Gnomon	CDS	4364715	4364789	.	+	1	gene_id "LOC115222824"; db_xref "GeneID:115222824"; gbkey "CDS"; gene "LOC115222824"; ID ""; gene_name "LOC115222824"; transcript_id "XM_036512017.1"; product "guanine nucleotide exchange factor VAV2 isoform X3"; protein_id "XP_036367910.1"; exon_number "4";
NC_043017.1	Gnomon	CDS	4375252	4375329	.	+	1	gene_id "LOC115222824"; db_xref "GeneID:115222824"; gbkey "CDS"; gene "LOC115222824"; ID ""; gene_name "LOC115222824"; transcript_id "XM_036512017.1"; product "guanine nucleotide exchange factor VAV2 isoform X3"; protein_id "XP_036367910.1"; exon_number "5";
NC_043017.1	Gnomon	CDS	4392799	4392907	.	+	1	gene_id "LOC115222824"; db_xref "GeneID:115222824"; gbkey "CDS"; gene "LOC115222824"; ID ""; gene_name "LOC115222824"; transcript_id "XM_036512017.1"; product "guanine nucleotide exchange factor VAV2 isoform X3"; protein_id "XP_036367910.1"; exon_number "6";
NC_043017.1	Gnomon	CDS	4404857	4404976	.	+	0	gene_id "LOC115222824"; db_xref "GeneID:115222824"; gbkey "CDS"; gene "LOC115222824"; ID ""; gene_name "LOC115222824"; transcript_id "XM_036512017.1"; product "guanine nucleotide exchange factor VAV2 isoform X3"; protein_id "XP_036367910.1"; exon_number "7";
NC_043017.1	Gnomon	CDS	4407159	4407227	.	+	0	gene_id "LOC115222824"; db_xref "GeneID:115222824"; gbkey "CDS"; gene "LOC115222824"; ID ""; gene_name "LOC115222824"; transcript_id "XM_036512017.1"; product "guanine nucleotide exchange factor VAV2 isoform X3"; protein_id "XP_036367910.1"; exon_number "8";
NC_043017.1	Gnomon	CDS	4407331	4407531	.	+	0	gene_id "LOC115222824"; db_xref "GeneID:115222824"; gbkey "CDS"; gene "LOC115222824"; ID ""; gene_name "LOC115222824"; transcript_id "XM_036512017.1"; product "guanine nucleotide exchange factor VAV2 isoform X3"; protein_id "XP_036367910.1"; exon_number "9";
NC_043017.1	Gnomon	CDS	4409300	4409395	.	+	0	gene_id "LOC115222824"; db_xref "GeneID:115222824"; gbkey "CDS"; gene "LOC115222824"; ID ""; gene_name "LOC115222824"; transcript_id "XM_036512017.1"; product "guanine nucleotide exchange factor VAV2 isoform X3"; protein_id "XP_036367910.1"; exon_number "10";
NC_043017.1	Gnomon	CDS	4410190	4410261	.	+	0	gene_id "LOC115222824"; db_xref "GeneID:115222824"; gbkey "CDS"; gene "LOC115222824"; ID ""; gene_name "LOC115222824"; transcript_id "XM_036512017.1"; product "guanine nucleotide exchange factor VAV2 isoform X3"; protein_id "XP_036367910.1"; exon_number "11";
NC_043017.1	Gnomon	CDS	4411500	4411573	.	+	0	gene_id "LOC115222824"; db_xref "GeneID:115222824"; gbkey "CDS"; gene "LOC115222824"; ID ""; gene_name "LOC115222824"; transcript_id "XM_036512017.1"; product "guanine nucleotide exchange factor VAV2 isoform X3"; protein_id "XP_036367910.1"; exon_number "12";
NC_043017.1	Gnomon	CDS	4413917	4413935	.	+	1	gene_id "LOC115222824"; db_xref "GeneID:115222824"; gbkey "CDS"; gene "LOC115222824"; ID ""; gene_name "LOC115222824"; transcript_id "XM_036512017.1"; product "guanine nucleotide exchange factor VAV2 isoform X3"; protein_id "XP_036367910.1"; exon_number "13";
NC_043017.1	Gnomon	CDS	4416084	4416175	.	+	0	gene_id "LOC115222824"; db_xref "GeneID:115222824"; gbkey "CDS"; gene "LOC115222824"; ID ""; gene_name "LOC115222824"; transcript_id "XM_036512017.1"; product "guanine nucleotide exchange factor VAV2 isoform X3"; protein_id "XP_036367910.1"; exon_number "14";
NC_043017.1	Gnomon	CDS	4417355	4417400	.	+	1	gene_id "LOC115222824"; db_xref "GeneID:115222824"; gbkey "CDS"; gene "LOC115222824"; ID ""; gene_name "LOC115222824"; transcript_id "XM_036512017.1"; product "guanine nucleotide exchange factor VAV2 isoform X3"; protein_id "XP_036367910.1"; exon_number "15";
NC_043017.1	Gnomon	CDS	4427089	4427109	.	+	0	gene_id "LOC115222824"; db_xref "GeneID:115222824"; gbkey "CDS"; gene "LOC115222824"; ID ""; gene_name "LOC115222824"; transcript_id "XM_036512017.1"; product "guanine nucleotide exchange factor VAV2 isoform X3"; protein_id "XP_036367910.1"; exon_number "16";
NC_043017.1	Gnomon	CDS	4437701	4437796	.	+	0	gene_id "LOC115222824"; db_xref "GeneID:115222824"; gbkey "CDS"; gene "LOC115222824"; ID ""; gene_name "LOC115222824"; transcript_id "XM_036512017.1"; product "guanine nucleotide exchange factor VAV2 isoform X3"; protein_id "XP_036367910.1"; exon_number "17";
NC_043017.1	Gnomon	CDS	4442774	4442883	.	+	0	gene_id "LOC115222824"; db_xref "GeneID:115222824"; gbkey "CDS"; gene "LOC115222824"; ID ""; gene_name "LOC115222824"; transcript_id "XM_036512017.1"; product "guanine nucleotide exchange factor VAV2 isoform X3"; protein_id "XP_036367910.1"; exon_number "18";
NC_043017.1	Gnomon	CDS	4444444	4444533	.	+	1	gene_id "LOC115222824"; db_xref "GeneID:115222824"; gbkey "CDS"; gene "LOC115222824"; ID ""; gene_name "LOC115222824"; transcript_id "XM_036512017.1"; product "guanine nucleotide exchange factor VAV2 isoform X3"; protein_id "XP_036367910.1"; exon_number "19";
NC_043017.1	Gnomon	CDS	4445890	4445921	.	+	1	gene_id "LOC115222824"; db_xref "GeneID:115222824"; gbkey "CDS"; gene "LOC115222824"; ID ""; gene_name "LOC115222824"; transcript_id "XM_036512017.1"; product "guanine nucleotide exchange factor VAV2 isoform X3"; protein_id "XP_036367910.1"; exon_number "20";
NC_043017.1	Gnomon	CDS	4448774	4448821	.	+	2	gene_id "LOC115222824"; db_xref "GeneID:115222824"; gbkey "CDS"; gene "LOC115222824"; ID ""; gene_name "LOC115222824"; transcript_id "XM_036512017.1"; product "guanine nucleotide exchange factor VAV2 isoform X3"; protein_id "XP_036367910.1"; exon_number "21";
NC_043017.1	Gnomon	CDS	4449568	4449591	.	+	2	gene_id "LOC115222824"; db_xref "GeneID:115222824"; gbkey "CDS"; gene "LOC115222824"; ID ""; gene_name "LOC115222824"; transcript_id "XM_036512017.1"; product "guanine nucleotide exchange factor VAV2 isoform X3"; protein_id "XP_036367910.1"; exon_number "22";
NC_043017.1	Gnomon	CDS	4450097	4450218	.	+	2	gene_id "LOC115222824"; db_xref "GeneID:115222824"; gbkey "CDS"; gene "LOC115222824"; ID ""; gene_name "LOC115222824"; transcript_id "XM_036512017.1"; product "guanine nucleotide exchange factor VAV2 isoform X3"; protein_id "XP_036367910.1"; exon_number "23";
NC_043017.1	Gnomon	CDS	4451447	4451509	.	+	0	gene_id "LOC115222824"; db_xref "GeneID:115222824"; gbkey "CDS"; gene "LOC115222824"; ID ""; gene_name "LOC115222824"; transcript_id "XM_036512017.1"; product "guanine nucleotide exchange factor VAV2 isoform X3"; protein_id "XP_036367910.1"; exon_number "24";
NC_043017.1	Gnomon	CDS	4453164	4453285	.	+	0	gene_id "LOC115222824"; db_xref "GeneID:115222824"; gbkey "CDS"; gene "LOC115222824"; ID ""; gene_name "LOC115222824"; transcript_id "XM_036512017.1"; product "guanine nucleotide exchange factor VAV2 isoform X3"; protein_id "XP_036367910.1"; exon_number "25";
NC_043017.1	Gnomon	CDS	4461229	4461351	.	+	1	gene_id "LOC115222824"; db_xref "GeneID:115222824"; gbkey "CDS"; gene "LOC115222824"; ID ""; gene_name "LOC115222824"; transcript_id "XM_036512017.1"; product "guanine nucleotide exchange factor VAV2 isoform X3"; protein_id "XP_036367910.1"; exon_number "26";
NC_043017.1	Gnomon	CDS	4462941	4463031	.	+	1	gene_id "LOC115222824"; db_xref "GeneID:115222824"; gbkey "CDS"; gene "LOC115222824"; ID ""; gene_name "LOC115222824"; transcript_id "XM_036512017.1"; product "guanine nucleotide exchange factor VAV2 isoform X3"; protein_id "XP_036367910.1"; exon_number "27";
NC_043017.1	Gnomon	CDS	4464423	4464516	.	+	0	gene_id "LOC115222824"; db_xref "GeneID:115222824"; gbkey "CDS"; gene "LOC115222824"; ID ""; gene_name "LOC115222824"; transcript_id "XM_036512017.1"; product "guanine nucleotide exchange factor VAV2 isoform X3"; protein_id "XP_036367910.1"; exon_number "28";
NC_043017.1	Gnomon	CDS	4470053	4470324	.	+	2	gene_id "LOC115222824"; db_xref "GeneID:115222824"; gbkey "CDS"; gene "LOC115222824"; ID ""; gene_name "LOC115222824"; transcript_id "XM_036512017.1"; product "guanine nucleotide exchange factor VAV2 isoform X3"; protein_id "XP_036367910.1"; exon_number "29";
NC_043017.1	Gnomon	exon	4272818	4273083	.	+	.	gene_id "LOC115222824"; db_xref "GeneID:115222824"; gbkey "mRNA"; gene "LOC115222824"; ID ""; gene_name "LOC115222824"; transcript_id "XM_036512017.1"; product "protein vav, transcript variant X3"; exon_number "1"; model_evidence "Supporting evidence includes similarity to: 2 Proteins, and 100% coverage of the annotated genomic feature by RNAseq alignments, including 19 samples with support for all annotated introns";
NC_043017.1	Gnomon	exon	4329180	4329296	.	+	.	gene_id "LOC115222824"; db_xref "GeneID:115222824"; gbkey "mRNA"; gene "LOC115222824"; ID ""; gene_name "LOC115222824"; transcript_id "XM_036512017.1"; product "protein vav, transcript variant X3"; exon_number "2"; model_evidence "Supporting evidence includes similarity to: 2 Proteins, and 100% coverage of the annotated genomic feature by RNAseq alignments, including 19 samples with support for all annotated introns";
NC_043017.1	Gnomon	exon	4354925	4354980	.	+	.	gene_id "LOC115222824"; db_xref "GeneID:115222824"; gbkey "mRNA"; gene "LOC115222824"; ID ""; gene_name "LOC115222824"; transcript_id "XM_036512017.1"; product "protein vav, transcript variant X3"; exon_number "3"; model_evidence "Supporting evidence includes similarity to: 2 Proteins, and 100% coverage of the annotated genomic feature by RNAseq alignments, including 19 samples with support for all annotated introns";
NC_043017.1	Gnomon	exon	4364715	4364789	.	+	.	gene_id "LOC115222824"; db_xref "GeneID:115222824"; gbkey "mRNA"; gene "LOC115222824"; ID ""; gene_name "LOC115222824"; transcript_id "XM_036512017.1"; product "protein vav, transcript variant X3"; exon_number "4"; model_evidence "Supporting evidence includes similarity to: 2 Proteins, and 100% coverage of the annotated genomic feature by RNAseq alignments, including 19 samples with support for all annotated introns";
NC_043017.1	Gnomon	exon	4375252	4375329	.	+	.	gene_id "LOC115222824"; db_xref "GeneID:115222824"; gbkey "mRNA"; gene "LOC115222824"; ID ""; gene_name "LOC115222824"; transcript_id "XM_036512017.1"; product "protein vav, transcript variant X3"; exon_number "5"; model_evidence "Supporting evidence includes similarity to: 2 Proteins, and 100% coverage of the annotated genomic feature by RNAseq alignments, including 19 samples with support for all annotated introns";
NC_043017.1	Gnomon	exon	4392799	4392907	.	+	.	gene_id "LOC115222824"; db_xref "GeneID:115222824"; gbkey "mRNA"; gene "LOC115222824"; ID ""; gene_name "LOC115222824"; transcript_id "XM_036512017.1"; product "protein vav, transcript variant X3"; exon_number "6"; model_evidence "Supporting evidence includes similarity to: 2 Proteins, and 100% coverage of the annotated genomic feature by RNAseq alignments, including 19 samples with support for all annotated introns";
NC_043017.1	Gnomon	exon	4404857	4404976	.	+	.	gene_id "LOC115222824"; db_xref "GeneID:115222824"; gbkey "mRNA"; gene "LOC115222824"; ID ""; gene_name "LOC115222824"; transcript_id "XM_036512017.1"; product "protein vav, transcript variant X3"; exon_number "7"; model_evidence "Supporting evidence includes similarity to: 2 Proteins, and 100% coverage of the annotated genomic feature by RNAseq alignments, including 19 samples with support for all annotated introns";
NC_043017.1	Gnomon	exon	4407159	4407227	.	+	.	gene_id "LOC115222824"; db_xref "GeneID:115222824"; gbkey "mRNA"; gene "LOC115222824"; ID ""; gene_name "LOC115222824"; transcript_id "XM_036512017.1"; product "protein vav, transcript variant X3"; exon_number "8"; model_evidence "Supporting evidence includes similarity to: 2 Proteins, and 100% coverage of the annotated genomic feature by RNAseq alignments, including 19 samples with support for all annotated introns";
NC_043017.1	Gnomon	exon	4407331	4407531	.	+	.	gene_id "LOC115222824"; db_xref "GeneID:115222824"; gbkey "mRNA"; gene "LOC115222824"; ID ""; gene_name "LOC115222824"; transcript_id "XM_036512017.1"; product "protein vav, transcript variant X3"; exon_number "9"; model_evidence "Supporting evidence includes similarity to: 2 Proteins, and 100% coverage of the annotated genomic feature by RNAseq alignments, including 19 samples with support for all annotated introns";
NC_043017.1	Gnomon	exon	4409300	4409395	.	+	.	gene_id "LOC115222824"; db_xref "GeneID:115222824"; gbkey "mRNA"; gene "LOC115222824"; ID ""; gene_name "LOC115222824"; transcript_id "XM_036512017.1"; product "protein vav, transcript variant X3"; exon_number "10"; model_evidence "Supporting evidence includes similarity to: 2 Proteins, and 100% coverage of the annotated genomic feature by RNAseq alignments, including 19 samples with support for all annotated introns";
NC_043017.1	Gnomon	exon	4410190	4410261	.	+	.	gene_id "LOC115222824"; db_xref "GeneID:115222824"; gbkey "mRNA"; gene "LOC115222824"; ID ""; gene_name "LOC115222824"; transcript_id "XM_036512017.1"; product "protein vav, transcript variant X3"; exon_number "11"; model_evidence "Supporting evidence includes similarity to: 2 Proteins, and 100% coverage of the annotated genomic feature by RNAseq alignments, including 19 samples with support for all annotated introns";
NC_043017.1	Gnomon	exon	4411500	4411573	.	+	.	gene_id "LOC115222824"; db_xref "GeneID:115222824"; gbkey "mRNA"; gene "LOC115222824"; ID ""; gene_name "LOC115222824"; transcript_id "XM_036512017.1"; product "protein vav, transcript variant X3"; exon_number "12"; model_evidence "Supporting evidence includes similarity to: 2 Proteins, and 100% coverage of the annotated genomic feature by RNAseq alignments, including 19 samples with support for all annotated introns";
NC_043017.1	Gnomon	exon	4413917	4413935	.	+	.	gene_id "LOC115222824"; db_xref "GeneID:115222824"; gbkey "mRNA"; gene "LOC115222824"; ID ""; gene_name "LOC115222824"; transcript_id "XM_036512017.1"; product "protein vav, transcript variant X3"; exon_number "13"; model_evidence "Supporting evidence includes similarity to: 2 Proteins, and 100% coverage of the annotated genomic feature by RNAseq alignments, including 19 samples with support for all annotated introns";
NC_043017.1	Gnomon	exon	4416084	4416175	.	+	.	gene_id "LOC115222824"; db_xref "GeneID:115222824"; gbkey "mRNA"; gene "LOC115222824"; ID ""; gene_name "LOC115222824"; transcript_id "XM_036512017.1"; product "protein vav, transcript variant X3"; exon_number "14"; model_evidence "Supporting evidence includes similarity to: 2 Proteins, and 100% coverage of the annotated genomic feature by RNAseq alignments, including 19 samples with support for all annotated introns";
NC_043017.1	Gnomon	exon	4417355	4417400	.	+	.	gene_id "LOC115222824"; db_xref "GeneID:115222824"; gbkey "mRNA"; gene "LOC115222824"; ID ""; gene_name "LOC115222824"; transcript_id "XM_036512017.1"; product "protein vav, transcript variant X3"; exon_number "15"; model_evidence "Supporting evidence includes similarity to: 2 Proteins, and 100% coverage of the annotated genomic feature by RNAseq alignments, including 19 samples with support for all annotated introns";
NC_043017.1	Gnomon	exon	4427089	4427109	.	+	.	gene_id "LOC115222824"; db_xref "GeneID:115222824"; gbkey "mRNA"; gene "LOC115222824"; ID ""; gene_name "LOC115222824"; transcript_id "XM_036512017.1"; product "protein vav, transcript variant X3"; exon_number "16"; model_evidence "Supporting evidence includes similarity to: 2 Proteins, and 100% coverage of the annotated genomic feature by RNAseq alignments, including 19 samples with support for all annotated introns";
NC_043017.1	Gnomon	exon	4437701	4437796	.	+	.	gene_id "LOC115222824"; db_xref "GeneID:115222824"; gbkey "mRNA"; gene "LOC115222824"; ID ""; gene_name "LOC115222824"; transcript_id "XM_036512017.1"; product "protein vav, transcript variant X3"; exon_number "17"; model_evidence "Supporting evidence includes similarity to: 2 Proteins, and 100% coverage of the annotated genomic feature by RNAseq alignments, including 19 samples with support for all annotated introns";
NC_043017.1	Gnomon	exon	4442774	4442883	.	+	.	gene_id "LOC115222824"; db_xref "GeneID:115222824"; gbkey "mRNA"; gene "LOC115222824"; ID ""; gene_name "LOC115222824"; transcript_id "XM_036512017.1"; product "protein vav, transcript variant X3"; exon_number "18"; model_evidence "Supporting evidence includes similarity to: 2 Proteins, and 100% coverage of the annotated genomic feature by RNAseq alignments, including 19 samples with support for all annotated introns";
NC_043017.1	Gnomon	exon	4444444	4444533	.	+	.	gene_id "LOC115222824"; db_xref "GeneID:115222824"; gbkey "mRNA"; gene "LOC115222824"; ID ""; gene_name "LOC115222824"; transcript_id "XM_036512017.1"; product "protein vav, transcript variant X3"; exon_number "19"; model_evidence "Supporting evidence includes similarity to: 2 Proteins, and 100% coverage of the annotated genomic feature by RNAseq alignments, including 19 samples with support for all annotated introns";
NC_043017.1	Gnomon	exon	4445890	4445921	.	+	.	gene_id "LOC115222824"; db_xref "GeneID:115222824"; gbkey "mRNA"; gene "LOC115222824"; ID ""; gene_name "LOC115222824"; transcript_id "XM_036512017.1"; product "protein vav, transcript variant X3"; exon_number "20"; model_evidence "Supporting evidence includes similarity to: 2 Proteins, and 100% coverage of the annotated genomic feature by RNAseq alignments, including 19 samples with support for all annotated introns";
NC_043017.1	Gnomon	exon	4448774	4448821	.	+	.	gene_id "LOC115222824"; db_xref "GeneID:115222824"; gbkey "mRNA"; gene "LOC115222824"; ID ""; gene_name "LOC115222824"; transcript_id "XM_036512017.1"; product "protein vav, transcript variant X3"; exon_number "21"; model_evidence "Supporting evidence includes similarity to: 2 Proteins, and 100% coverage of the annotated genomic feature by RNAseq alignments, including 19 samples with support for all annotated introns";
NC_043017.1	Gnomon	exon	4449568	4449591	.	+	.	gene_id "LOC115222824"; db_xref "GeneID:115222824"; gbkey "mRNA"; gene "LOC115222824"; ID ""; gene_name "LOC115222824"; transcript_id "XM_036512017.1"; product "protein vav, transcript variant X3"; exon_number "22"; model_evidence "Supporting evidence includes similarity to: 2 Proteins, and 100% coverage of the annotated genomic feature by RNAseq alignments, including 19 samples with support for all annotated introns";
NC_043017.1	Gnomon	exon	4450097	4450218	.	+	.	gene_id "LOC115222824"; db_xref "GeneID:115222824"; gbkey "mRNA"; gene "LOC115222824"; ID ""; gene_name "LOC115222824"; transcript_id "XM_036512017.1"; product "protein vav, transcript variant X3"; exon_number "23"; model_evidence "Supporting evidence includes similarity to: 2 Proteins, and 100% coverage of the annotated genomic feature by RNAseq alignments, including 19 samples with support for all annotated introns";
NC_043017.1	Gnomon	exon	4451447	4451509	.	+	.	gene_id "LOC115222824"; db_xref "GeneID:115222824"; gbkey "mRNA"; gene "LOC115222824"; ID ""; gene_name "LOC115222824"; transcript_id "XM_036512017.1"; product "protein vav, transcript variant X3"; exon_number "24"; model_evidence "Supporting evidence includes similarity to: 2 Proteins, and 100% coverage of the annotated genomic feature by RNAseq alignments, including 19 samples with support for all annotated introns";
NC_043017.1	Gnomon	exon	4453164	4453285	.	+	.	gene_id "LOC115222824"; db_xref "GeneID:115222824"; gbkey "mRNA"; gene "LOC115222824"; ID ""; gene_name "LOC115222824"; transcript_id "XM_036512017.1"; product "protein vav, transcript variant X3"; exon_number "25"; model_evidence "Supporting evidence includes similarity to: 2 Proteins, and 100% coverage of the annotated genomic feature by RNAseq alignments, including 19 samples with support for all annotated introns";
NC_043017.1	Gnomon	exon	4461229	4461351	.	+	.	gene_id "LOC115222824"; db_xref "GeneID:115222824"; gbkey "mRNA"; gene "LOC115222824"; ID ""; gene_name "LOC115222824"; transcript_id "XM_036512017.1"; product "protein vav, transcript variant X3"; exon_number "26"; model_evidence "Supporting evidence includes similarity to: 2 Proteins, and 100% coverage of the annotated genomic feature by RNAseq alignments, including 19 samples with support for all annotated introns";
NC_043017.1	Gnomon	exon	4462941	4463031	.	+	.	gene_id "LOC115222824"; db_xref "GeneID:115222824"; gbkey "mRNA"; gene "LOC115222824"; ID ""; gene_name "LOC115222824"; transcript_id "XM_036512017.1"; product "protein vav, transcript variant X3"; exon_number "27"; model_evidence "Supporting evidence includes similarity to: 2 Proteins, and 100% coverage of the annotated genomic feature by RNAseq alignments, including 19 samples with support for all annotated introns";
NC_043017.1	Gnomon	exon	4464423	4464516	.	+	.	gene_id "LOC115222824"; db_xref "GeneID:115222824"; gbkey "mRNA"; gene "LOC115222824"; ID ""; gene_name "LOC115222824"; transcript_id "XM_036512017.1"; product "protein vav, transcript variant X3"; exon_number "28"; model_evidence "Supporting evidence includes similarity to: 2 Proteins, and 100% coverage of the annotated genomic feature by RNAseq alignments, including 19 samples with support for all annotated introns";
NC_043017.1	Gnomon	exon	4470053	4470727	.	+	.	gene_id "LOC115222824"; db_xref "GeneID:115222824"; gbkey "mRNA"; gene "LOC115222824"; ID ""; gene_name "LOC115222824"; transcript_id "XM_036512017.1"; product "protein vav, transcript variant X3"; exon_number "29"; model_evidence "Supporting evidence includes similarity to: 2 Proteins, and 100% coverage of the annotated genomic feature by RNAseq alignments, including 19 samples with support for all annotated introns";
NC_043017.1	Gnomon	start_codon	4272871	4272873	.	+	0	gene_id "LOC115222824"; db_xref "GeneID:115222824"; gbkey "CDS"; gene "LOC115222824"; ID ""; gene_name "LOC115222824"; transcript_id "XM_036512017.1"; product "guanine nucleotide exchange factor VAV2 isoform X3"; protein_id "XP_036367910.1"; exon_number "1";
NC_043017.1	Gnomon	stop_codon	4470325	4470327	.	+	0	gene_id "LOC115222824"; db_xref "GeneID:115222824"; gbkey "CDS"; gene "LOC115222824"; ID ""; gene_name "LOC115222824"; transcript_id "XM_036512017.1"; product "guanine nucleotide exchange factor VAV2 isoform X3"; protein_id "XP_036367910.1"; exon_number "29";
NC_043017.1	Gnomon	transcript	4272821	4470727	.	+	.	gene_id "LOC115222824"; ID "XM_036512018.1"; gene_name "LOC115222824"; transcript_id "XM_036512018.1";
NC_043017.1	Gnomon	CDS	4272871	4273083	.	+	0	gene_id "LOC115222824"; db_xref "GeneID:115222824"; gbkey "CDS"; gene "LOC115222824"; ID ""; gene_name "LOC115222824"; transcript_id "XM_036512018.1"; product "proto-oncogene vav isoform X4"; protein_id "XP_036367911.1"; exon_number "1";
NC_043017.1	Gnomon	CDS	4329180	4329296	.	+	0	gene_id "LOC115222824"; db_xref "GeneID:115222824"; gbkey "CDS"; gene "LOC115222824"; ID ""; gene_name "LOC115222824"; transcript_id "XM_036512018.1"; product "proto-oncogene vav isoform X4"; protein_id "XP_036367911.1"; exon_number "2";
NC_043017.1	Gnomon	CDS	4354925	4354980	.	+	0	gene_id "LOC115222824"; db_xref "GeneID:115222824"; gbkey "CDS"; gene "LOC115222824"; ID ""; gene_name "LOC115222824"; transcript_id "XM_036512018.1"; product "proto-oncogene vav isoform X4"; protein_id "XP_036367911.1"; exon_number "3";
NC_043017.1	Gnomon	CDS	4364715	4364789	.	+	1	gene_id "LOC115222824"; db_xref "GeneID:115222824"; gbkey "CDS"; gene "LOC115222824"; ID ""; gene_name "LOC115222824"; transcript_id "XM_036512018.1"; product "proto-oncogene vav isoform X4"; protein_id "XP_036367911.1"; exon_number "4";
NC_043017.1	Gnomon	CDS	4375252	4375329	.	+	1	gene_id "LOC115222824"; db_xref "GeneID:115222824"; gbkey "CDS"; gene "LOC115222824"; ID ""; gene_name "LOC115222824"; transcript_id "XM_036512018.1"; product "proto-oncogene vav isoform X4"; protein_id "XP_036367911.1"; exon_number "5";
NC_043017.1	Gnomon	CDS	4392799	4392907	.	+	1	gene_id "LOC115222824"; db_xref "GeneID:115222824"; gbkey "CDS"; gene "LOC115222824"; ID ""; gene_name "LOC115222824"; transcript_id "XM_036512018.1"; product "proto-oncogene vav isoform X4"; protein_id "XP_036367911.1"; exon_number "6";
NC_043017.1	Gnomon	CDS	4404878	4404976	.	+	0	gene_id "LOC115222824"; db_xref "GeneID:115222824"; gbkey "CDS"; gene "LOC115222824"; ID ""; gene_name "LOC115222824"; transcript_id "XM_036512018.1"; product "proto-oncogene vav isoform X4"; protein_id "XP_036367911.1"; exon_number "7";
NC_043017.1	Gnomon	CDS	4407159	4407227	.	+	0	gene_id "LOC115222824"; db_xref "GeneID:115222824"; gbkey "CDS"; gene "LOC115222824"; ID ""; gene_name "LOC115222824"; transcript_id "XM_036512018.1"; product "proto-oncogene vav isoform X4"; protein_id "XP_036367911.1"; exon_number "8";
NC_043017.1	Gnomon	CDS	4407331	4407531	.	+	0	gene_id "LOC115222824"; db_xref "GeneID:115222824"; gbkey "CDS"; gene "LOC115222824"; ID ""; gene_name "LOC115222824"; transcript_id "XM_036512018.1"; product "proto-oncogene vav isoform X4"; protein_id "XP_036367911.1"; exon_number "9";
NC_043017.1	Gnomon	CDS	4409300	4409395	.	+	0	gene_id "LOC115222824"; db_xref "GeneID:115222824"; gbkey "CDS"; gene "LOC115222824"; ID ""; gene_name "LOC115222824"; transcript_id "XM_036512018.1"; product "proto-oncogene vav isoform X4"; protein_id "XP_036367911.1"; exon_number "10";
NC_043017.1	Gnomon	CDS	4410190	4410261	.	+	0	gene_id "LOC115222824"; db_xref "GeneID:115222824"; gbkey "CDS"; gene "LOC115222824"; ID ""; gene_name "LOC115222824"; transcript_id "XM_036512018.1"; product "proto-oncogene vav isoform X4"; protein_id "XP_036367911.1"; exon_number "11";
NC_043017.1	Gnomon	CDS	4411500	4411573	.	+	0	gene_id "LOC115222824"; db_xref "GeneID:115222824"; gbkey "CDS"; gene "LOC115222824"; ID ""; gene_name "LOC115222824"; transcript_id "XM_036512018.1"; product "proto-oncogene vav isoform X4"; protein_id "XP_036367911.1"; exon_number "12";
NC_043017.1	Gnomon	CDS	4413917	4413935	.	+	1	gene_id "LOC115222824"; db_xref "GeneID:115222824"; gbkey "CDS"; gene "LOC115222824"; ID ""; gene_name "LOC115222824"; transcript_id "XM_036512018.1"; product "proto-oncogene vav isoform X4"; protein_id "XP_036367911.1"; exon_number "13";
NC_043017.1	Gnomon	CDS	4416084	4416175	.	+	0	gene_id "LOC115222824"; db_xref "GeneID:115222824"; gbkey "CDS"; gene "LOC115222824"; ID ""; gene_name "LOC115222824"; transcript_id "XM_036512018.1"; product "proto-oncogene vav isoform X4"; protein_id "XP_036367911.1"; exon_number "14";
NC_043017.1	Gnomon	CDS	4417355	4417400	.	+	1	gene_id "LOC115222824"; db_xref "GeneID:115222824"; gbkey "CDS"; gene "LOC115222824"; ID ""; gene_name "LOC115222824"; transcript_id "XM_036512018.1"; product "proto-oncogene vav isoform X4"; protein_id "XP_036367911.1"; exon_number "15";
NC_043017.1	Gnomon	CDS	4427089	4427109	.	+	0	gene_id "LOC115222824"; db_xref "GeneID:115222824"; gbkey "CDS"; gene "LOC115222824"; ID ""; gene_name "LOC115222824"; transcript_id "XM_036512018.1"; product "proto-oncogene vav isoform X4"; protein_id "XP_036367911.1"; exon_number "16";
NC_043017.1	Gnomon	CDS	4437701	4437796	.	+	0	gene_id "LOC115222824"; db_xref "GeneID:115222824"; gbkey "CDS"; gene "LOC115222824"; ID ""; gene_name "LOC115222824"; transcript_id "XM_036512018.1"; product "proto-oncogene vav isoform X4"; protein_id "XP_036367911.1"; exon_number "17";
NC_043017.1	Gnomon	CDS	4442774	4442883	.	+	0	gene_id "LOC115222824"; db_xref "GeneID:115222824"; gbkey "CDS"; gene "LOC115222824"; ID ""; gene_name "LOC115222824"; transcript_id "XM_036512018.1"; product "proto-oncogene vav isoform X4"; protein_id "XP_036367911.1"; exon_number "18";
NC_043017.1	Gnomon	CDS	4444444	4444533	.	+	1	gene_id "LOC115222824"; db_xref "GeneID:115222824"; gbkey "CDS"; gene "LOC115222824"; ID ""; gene_name "LOC115222824"; transcript_id "XM_036512018.1"; product "proto-oncogene vav isoform X4"; protein_id "XP_036367911.1"; exon_number "19";
NC_043017.1	Gnomon	CDS	4445890	4445921	.	+	1	gene_id "LOC115222824"; db_xref "GeneID:115222824"; gbkey "CDS"; gene "LOC115222824"; ID ""; gene_name "LOC115222824"; transcript_id "XM_036512018.1"; product "proto-oncogene vav isoform X4"; protein_id "XP_036367911.1"; exon_number "20";
NC_043017.1	Gnomon	CDS	4448774	4448821	.	+	2	gene_id "LOC115222824"; db_xref "GeneID:115222824"; gbkey "CDS"; gene "LOC115222824"; ID ""; gene_name "LOC115222824"; transcript_id "XM_036512018.1"; product "proto-oncogene vav isoform X4"; protein_id "XP_036367911.1"; exon_number "21";
NC_043017.1	Gnomon	CDS	4449568	4449591	.	+	2	gene_id "LOC115222824"; db_xref "GeneID:115222824"; gbkey "CDS"; gene "LOC115222824"; ID ""; gene_name "LOC115222824"; transcript_id "XM_036512018.1"; product "proto-oncogene vav isoform X4"; protein_id "XP_036367911.1"; exon_number "22";
NC_043017.1	Gnomon	CDS	4450097	4450218	.	+	2	gene_id "LOC115222824"; db_xref "GeneID:115222824"; gbkey "CDS"; gene "LOC115222824"; ID ""; gene_name "LOC115222824"; transcript_id "XM_036512018.1"; product "proto-oncogene vav isoform X4"; protein_id "XP_036367911.1"; exon_number "23";
NC_043017.1	Gnomon	CDS	4451447	4451509	.	+	0	gene_id "LOC115222824"; db_xref "GeneID:115222824"; gbkey "CDS"; gene "LOC115222824"; ID ""; gene_name "LOC115222824"; transcript_id "XM_036512018.1"; product "proto-oncogene vav isoform X4"; protein_id "XP_036367911.1"; exon_number "24";
NC_043017.1	Gnomon	CDS	4453379	4453506	.	+	0	gene_id "LOC115222824"; db_xref "GeneID:115222824"; gbkey "CDS"; gene "LOC115222824"; ID ""; gene_name "LOC115222824"; transcript_id "XM_036512018.1"; product "proto-oncogene vav isoform X4"; protein_id "XP_036367911.1"; exon_number "25";
NC_043017.1	Gnomon	CDS	4461229	4461351	.	+	1	gene_id "LOC115222824"; db_xref "GeneID:115222824"; gbkey "CDS"; gene "LOC115222824"; ID ""; gene_name "LOC115222824"; transcript_id "XM_036512018.1"; product "proto-oncogene vav isoform X4"; protein_id "XP_036367911.1"; exon_number "26";
NC_043017.1	Gnomon	CDS	4462941	4463031	.	+	1	gene_id "LOC115222824"; db_xref "GeneID:115222824"; gbkey "CDS"; gene "LOC115222824"; ID ""; gene_name "LOC115222824"; transcript_id "XM_036512018.1"; product "proto-oncogene vav isoform X4"; protein_id "XP_036367911.1"; exon_number "27";
NC_043017.1	Gnomon	CDS	4464423	4464516	.	+	0	gene_id "LOC115222824"; db_xref "GeneID:115222824"; gbkey "CDS"; gene "LOC115222824"; ID ""; gene_name "LOC115222824"; transcript_id "XM_036512018.1"; product "proto-oncogene vav isoform X4"; protein_id "XP_036367911.1"; exon_number "28";
NC_043017.1	Gnomon	CDS	4470053	4470324	.	+	2	gene_id "LOC115222824"; db_xref "GeneID:115222824"; gbkey "CDS"; gene "LOC115222824"; ID ""; gene_name "LOC115222824"; transcript_id "XM_036512018.1"; product "proto-oncogene vav isoform X4"; protein_id "XP_036367911.1"; exon_number "29";
NC_043017.1	Gnomon	exon	4272821	4273083	.	+	.	gene_id "LOC115222824"; db_xref "GeneID:115222824"; gbkey "mRNA"; gene "LOC115222824"; ID ""; gene_name "LOC115222824"; transcript_id "XM_036512018.1"; product "protein vav, transcript variant X4"; exon_number "1"; model_evidence "Supporting evidence includes similarity to: 2 Proteins, and 100% coverage of the annotated genomic feature by RNAseq alignments, including 17 samples with support for all annotated introns";
NC_043017.1	Gnomon	exon	4329180	4329296	.	+	.	gene_id "LOC115222824"; db_xref "GeneID:115222824"; gbkey "mRNA"; gene "LOC115222824"; ID ""; gene_name "LOC115222824"; transcript_id "XM_036512018.1"; product "protein vav, transcript variant X4"; exon_number "2"; model_evidence "Supporting evidence includes similarity to: 2 Proteins, and 100% coverage of the annotated genomic feature by RNAseq alignments, including 17 samples with support for all annotated introns";
NC_043017.1	Gnomon	exon	4354925	4354980	.	+	.	gene_id "LOC115222824"; db_xref "GeneID:115222824"; gbkey "mRNA"; gene "LOC115222824"; ID ""; gene_name "LOC115222824"; transcript_id "XM_036512018.1"; product "protein vav, transcript variant X4"; exon_number "3"; model_evidence "Supporting evidence includes similarity to: 2 Proteins, and 100% coverage of the annotated genomic feature by RNAseq alignments, including 17 samples with support for all annotated introns";
NC_043017.1	Gnomon	exon	4364715	4364789	.	+	.	gene_id "LOC115222824"; db_xref "GeneID:115222824"; gbkey "mRNA"; gene "LOC115222824"; ID ""; gene_name "LOC115222824"; transcript_id "XM_036512018.1"; product "protein vav, transcript variant X4"; exon_number "4"; model_evidence "Supporting evidence includes similarity to: 2 Proteins, and 100% coverage of the annotated genomic feature by RNAseq alignments, including 17 samples with support for all annotated introns";
NC_043017.1	Gnomon	exon	4375252	4375329	.	+	.	gene_id "LOC115222824"; db_xref "GeneID:115222824"; gbkey "mRNA"; gene "LOC115222824"; ID ""; gene_name "LOC115222824"; transcript_id "XM_036512018.1"; product "protein vav, transcript variant X4"; exon_number "5"; model_evidence "Supporting evidence includes similarity to: 2 Proteins, and 100% coverage of the annotated genomic feature by RNAseq alignments, including 17 samples with support for all annotated introns";
NC_043017.1	Gnomon	exon	4392799	4392907	.	+	.	gene_id "LOC115222824"; db_xref "GeneID:115222824"; gbkey "mRNA"; gene "LOC115222824"; ID ""; gene_name "LOC115222824"; transcript_id "XM_036512018.1"; product "protein vav, transcript variant X4"; exon_number "6"; model_evidence "Supporting evidence includes similarity to: 2 Proteins, and 100% coverage of the annotated genomic feature by RNAseq alignments, including 17 samples with support for all annotated introns";
NC_043017.1	Gnomon	exon	4404878	4404976	.	+	.	gene_id "LOC115222824"; db_xref "GeneID:115222824"; gbkey "mRNA"; gene "LOC115222824"; ID ""; gene_name "LOC115222824"; transcript_id "XM_036512018.1"; product "protein vav, transcript variant X4"; exon_number "7"; model_evidence "Supporting evidence includes similarity to: 2 Proteins, and 100% coverage of the annotated genomic feature by RNAseq alignments, including 17 samples with support for all annotated introns";
NC_043017.1	Gnomon	exon	4407159	4407227	.	+	.	gene_id "LOC115222824"; db_xref "GeneID:115222824"; gbkey "mRNA"; gene "LOC115222824"; ID ""; gene_name "LOC115222824"; transcript_id "XM_036512018.1"; product "protein vav, transcript variant X4"; exon_number "8"; model_evidence "Supporting evidence includes similarity to: 2 Proteins, and 100% coverage of the annotated genomic feature by RNAseq alignments, including 17 samples with support for all annotated introns";
NC_043017.1	Gnomon	exon	4407331	4407531	.	+	.	gene_id "LOC115222824"; db_xref "GeneID:115222824"; gbkey "mRNA"; gene "LOC115222824"; ID ""; gene_name "LOC115222824"; transcript_id "XM_036512018.1"; product "protein vav, transcript variant X4"; exon_number "9"; model_evidence "Supporting evidence includes similarity to: 2 Proteins, and 100% coverage of the annotated genomic feature by RNAseq alignments, including 17 samples with support for all annotated introns";
NC_043017.1	Gnomon	exon	4409300	4409395	.	+	.	gene_id "LOC115222824"; db_xref "GeneID:115222824"; gbkey "mRNA"; gene "LOC115222824"; ID ""; gene_name "LOC115222824"; transcript_id "XM_036512018.1"; product "protein vav, transcript variant X4"; exon_number "10"; model_evidence "Supporting evidence includes similarity to: 2 Proteins, and 100% coverage of the annotated genomic feature by RNAseq alignments, including 17 samples with support for all annotated introns";
NC_043017.1	Gnomon	exon	4410190	4410261	.	+	.	gene_id "LOC115222824"; db_xref "GeneID:115222824"; gbkey "mRNA"; gene "LOC115222824"; ID ""; gene_name "LOC115222824"; transcript_id "XM_036512018.1"; product "protein vav, transcript variant X4"; exon_number "11"; model_evidence "Supporting evidence includes similarity to: 2 Proteins, and 100% coverage of the annotated genomic feature by RNAseq alignments, including 17 samples with support for all annotated introns";
NC_043017.1	Gnomon	exon	4411500	4411573	.	+	.	gene_id "LOC115222824"; db_xref "GeneID:115222824"; gbkey "mRNA"; gene "LOC115222824"; ID ""; gene_name "LOC115222824"; transcript_id "XM_036512018.1"; product "protein vav, transcript variant X4"; exon_number "12"; model_evidence "Supporting evidence includes similarity to: 2 Proteins, and 100% coverage of the annotated genomic feature by RNAseq alignments, including 17 samples with support for all annotated introns";
NC_043017.1	Gnomon	exon	4413917	4413935	.	+	.	gene_id "LOC115222824"; db_xref "GeneID:115222824"; gbkey "mRNA"; gene "LOC115222824"; ID ""; gene_name "LOC115222824"; transcript_id "XM_036512018.1"; product "protein vav, transcript variant X4"; exon_number "13"; model_evidence "Supporting evidence includes similarity to: 2 Proteins, and 100% coverage of the annotated genomic feature by RNAseq alignments, including 17 samples with support for all annotated introns";
NC_043017.1	Gnomon	exon	4416084	4416175	.	+	.	gene_id "LOC115222824"; db_xref "GeneID:115222824"; gbkey "mRNA"; gene "LOC115222824"; ID ""; gene_name "LOC115222824"; transcript_id "XM_036512018.1"; product "protein vav, transcript variant X4"; exon_number "14"; model_evidence "Supporting evidence includes similarity to: 2 Proteins, and 100% coverage of the annotated genomic feature by RNAseq alignments, including 17 samples with support for all annotated introns";
NC_043017.1	Gnomon	exon	4417355	4417400	.	+	.	gene_id "LOC115222824"; db_xref "GeneID:115222824"; gbkey "mRNA"; gene "LOC115222824"; ID ""; gene_name "LOC115222824"; transcript_id "XM_036512018.1"; product "protein vav, transcript variant X4"; exon_number "15"; model_evidence "Supporting evidence includes similarity to: 2 Proteins, and 100% coverage of the annotated genomic feature by RNAseq alignments, including 17 samples with support for all annotated introns";
NC_043017.1	Gnomon	exon	4427089	4427109	.	+	.	gene_id "LOC115222824"; db_xref "GeneID:115222824"; gbkey "mRNA"; gene "LOC115222824"; ID ""; gene_name "LOC115222824"; transcript_id "XM_036512018.1"; product "protein vav, transcript variant X4"; exon_number "16"; model_evidence "Supporting evidence includes similarity to: 2 Proteins, and 100% coverage of the annotated genomic feature by RNAseq alignments, including 17 samples with support for all annotated introns";
NC_043017.1	Gnomon	exon	4437701	4437796	.	+	.	gene_id "LOC115222824"; db_xref "GeneID:115222824"; gbkey "mRNA"; gene "LOC115222824"; ID ""; gene_name "LOC115222824"; transcript_id "XM_036512018.1"; product "protein vav, transcript variant X4"; exon_number "17"; model_evidence "Supporting evidence includes similarity to: 2 Proteins, and 100% coverage of the annotated genomic feature by RNAseq alignments, including 17 samples with support for all annotated introns";
NC_043017.1	Gnomon	exon	4442774	4442883	.	+	.	gene_id "LOC115222824"; db_xref "GeneID:115222824"; gbkey "mRNA"; gene "LOC115222824"; ID ""; gene_name "LOC115222824"; transcript_id "XM_036512018.1"; product "protein vav, transcript variant X4"; exon_number "18"; model_evidence "Supporting evidence includes similarity to: 2 Proteins, and 100% coverage of the annotated genomic feature by RNAseq alignments, including 17 samples with support for all annotated introns";
NC_043017.1	Gnomon	exon	4444444	4444533	.	+	.	gene_id "LOC115222824"; db_xref "GeneID:115222824"; gbkey "mRNA"; gene "LOC115222824"; ID ""; gene_name "LOC115222824"; transcript_id "XM_036512018.1"; product "protein vav, transcript variant X4"; exon_number "19"; model_evidence "Supporting evidence includes similarity to: 2 Proteins, and 100% coverage of the annotated genomic feature by RNAseq alignments, including 17 samples with support for all annotated introns";
NC_043017.1	Gnomon	exon	4445890	4445921	.	+	.	gene_id "LOC115222824"; db_xref "GeneID:115222824"; gbkey "mRNA"; gene "LOC115222824"; ID ""; gene_name "LOC115222824"; transcript_id "XM_036512018.1"; product "protein vav, transcript variant X4"; exon_number "20"; model_evidence "Supporting evidence includes similarity to: 2 Proteins, and 100% coverage of the annotated genomic feature by RNAseq alignments, including 17 samples with support for all annotated introns";
NC_043017.1	Gnomon	exon	4448774	4448821	.	+	.	gene_id "LOC115222824"; db_xref "GeneID:115222824"; gbkey "mRNA"; gene "LOC115222824"; ID ""; gene_name "LOC115222824"; transcript_id "XM_036512018.1"; product "protein vav, transcript variant X4"; exon_number "21"; model_evidence "Supporting evidence includes similarity to: 2 Proteins, and 100% coverage of the annotated genomic feature by RNAseq alignments, including 17 samples with support for all annotated introns";
NC_043017.1	Gnomon	exon	4449568	4449591	.	+	.	gene_id "LOC115222824"; db_xref "GeneID:115222824"; gbkey "mRNA"; gene "LOC115222824"; ID ""; gene_name "LOC115222824"; transcript_id "XM_036512018.1"; product "protein vav, transcript variant X4"; exon_number "22"; model_evidence "Supporting evidence includes similarity to: 2 Proteins, and 100% coverage of the annotated genomic feature by RNAseq alignments, including 17 samples with support for all annotated introns";
NC_043017.1	Gnomon	exon	4450097	4450218	.	+	.	gene_id "LOC115222824"; db_xref "GeneID:115222824"; gbkey "mRNA"; gene "LOC115222824"; ID ""; gene_name "LOC115222824"; transcript_id "XM_036512018.1"; product "protein vav, transcript variant X4"; exon_number "23"; model_evidence "Supporting evidence includes similarity to: 2 Proteins, and 100% coverage of the annotated genomic feature by RNAseq alignments, including 17 samples with support for all annotated introns";
NC_043017.1	Gnomon	exon	4451447	4451509	.	+	.	gene_id "LOC115222824"; db_xref "GeneID:115222824"; gbkey "mRNA"; gene "LOC115222824"; ID ""; gene_name "LOC115222824"; transcript_id "XM_036512018.1"; product "protein vav, transcript variant X4"; exon_number "24"; model_evidence "Supporting evidence includes similarity to: 2 Proteins, and 100% coverage of the annotated genomic feature by RNAseq alignments, including 17 samples with support for all annotated introns";
NC_043017.1	Gnomon	exon	4453379	4453506	.	+	.	gene_id "LOC115222824"; db_xref "GeneID:115222824"; gbkey "mRNA"; gene "LOC115222824"; ID ""; gene_name "LOC115222824"; transcript_id "XM_036512018.1"; product "protein vav, transcript variant X4"; exon_number "25"; model_evidence "Supporting evidence includes similarity to: 2 Proteins, and 100% coverage of the annotated genomic feature by RNAseq alignments, including 17 samples with support for all annotated introns";
NC_043017.1	Gnomon	exon	4461229	4461351	.	+	.	gene_id "LOC115222824"; db_xref "GeneID:115222824"; gbkey "mRNA"; gene "LOC115222824"; ID ""; gene_name "LOC115222824"; transcript_id "XM_036512018.1"; product "protein vav, transcript variant X4"; exon_number "26"; model_evidence "Supporting evidence includes similarity to: 2 Proteins, and 100% coverage of the annotated genomic feature by RNAseq alignments, including 17 samples with support for all annotated introns";
NC_043017.1	Gnomon	exon	4462941	4463031	.	+	.	gene_id "LOC115222824"; db_xref "GeneID:115222824"; gbkey "mRNA"; gene "LOC115222824"; ID ""; gene_name "LOC115222824"; transcript_id "XM_036512018.1"; product "protein vav, transcript variant X4"; exon_number "27"; model_evidence "Supporting evidence includes similarity to: 2 Proteins, and 100% coverage of the annotated genomic feature by RNAseq alignments, including 17 samples with support for all annotated introns";
NC_043017.1	Gnomon	exon	4464423	4464516	.	+	.	gene_id "LOC115222824"; db_xref "GeneID:115222824"; gbkey "mRNA"; gene "LOC115222824"; ID ""; gene_name "LOC115222824"; transcript_id "XM_036512018.1"; product "protein vav, transcript variant X4"; exon_number "28"; model_evidence "Supporting evidence includes similarity to: 2 Proteins, and 100% coverage of the annotated genomic feature by RNAseq alignments, including 17 samples with support for all annotated introns";
NC_043017.1	Gnomon	exon	4470053	4470727	.	+	.	gene_id "LOC115222824"; db_xref "GeneID:115222824"; gbkey "mRNA"; gene "LOC115222824"; ID ""; gene_name "LOC115222824"; transcript_id "XM_036512018.1"; product "protein vav, transcript variant X4"; exon_number "29"; model_evidence "Supporting evidence includes similarity to: 2 Proteins, and 100% coverage of the annotated genomic feature by RNAseq alignments, including 17 samples with support for all annotated introns";
NC_043017.1	Gnomon	start_codon	4272871	4272873	.	+	0	gene_id "LOC115222824"; db_xref "GeneID:115222824"; gbkey "CDS"; gene "LOC115222824"; ID ""; gene_name "LOC115222824"; transcript_id "XM_036512018.1"; product "proto-oncogene vav isoform X4"; protein_id "XP_036367911.1"; exon_number "1";
NC_043017.1	Gnomon	stop_codon	4470325	4470327	.	+	0	gene_id "LOC115222824"; db_xref "GeneID:115222824"; gbkey "CDS"; gene "LOC115222824"; ID ""; gene_name "LOC115222824"; transcript_id "XM_036512018.1"; product "proto-oncogene vav isoform X4"; protein_id "XP_036367911.1"; exon_number "29";
NC_043017.1	Gnomon	transcript	4272821	4470727	.	+	.	gene_id "LOC115222824"; ID "XM_036512019.1"; gene_name "LOC115222824"; transcript_id "XM_036512019.1";
NC_043017.1	Gnomon	CDS	4272871	4273083	.	+	0	gene_id "LOC115222824"; db_xref "GeneID:115222824"; gbkey "CDS"; gene "LOC115222824"; ID ""; gene_name "LOC115222824"; transcript_id "XM_036512019.1"; product "guanine nucleotide exchange factor VAV2 isoform X5"; protein_id "XP_036367912.1"; exon_number "1";
NC_043017.1	Gnomon	CDS	4329180	4329296	.	+	0	gene_id "LOC115222824"; db_xref "GeneID:115222824"; gbkey "CDS"; gene "LOC115222824"; ID ""; gene_name "LOC115222824"; transcript_id "XM_036512019.1"; product "guanine nucleotide exchange factor VAV2 isoform X5"; protein_id "XP_036367912.1"; exon_number "2";
NC_043017.1	Gnomon	CDS	4354925	4354980	.	+	0	gene_id "LOC115222824"; db_xref "GeneID:115222824"; gbkey "CDS"; gene "LOC115222824"; ID ""; gene_name "LOC115222824"; transcript_id "XM_036512019.1"; product "guanine nucleotide exchange factor VAV2 isoform X5"; protein_id "XP_036367912.1"; exon_number "3";
NC_043017.1	Gnomon	CDS	4364715	4364789	.	+	1	gene_id "LOC115222824"; db_xref "GeneID:115222824"; gbkey "CDS"; gene "LOC115222824"; ID ""; gene_name "LOC115222824"; transcript_id "XM_036512019.1"; product "guanine nucleotide exchange factor VAV2 isoform X5"; protein_id "XP_036367912.1"; exon_number "4";
NC_043017.1	Gnomon	CDS	4375252	4375329	.	+	1	gene_id "LOC115222824"; db_xref "GeneID:115222824"; gbkey "CDS"; gene "LOC115222824"; ID ""; gene_name "LOC115222824"; transcript_id "XM_036512019.1"; product "guanine nucleotide exchange factor VAV2 isoform X5"; protein_id "XP_036367912.1"; exon_number "5";
NC_043017.1	Gnomon	CDS	4392799	4392907	.	+	1	gene_id "LOC115222824"; db_xref "GeneID:115222824"; gbkey "CDS"; gene "LOC115222824"; ID ""; gene_name "LOC115222824"; transcript_id "XM_036512019.1"; product "guanine nucleotide exchange factor VAV2 isoform X5"; protein_id "XP_036367912.1"; exon_number "6";
NC_043017.1	Gnomon	CDS	4404857	4404976	.	+	0	gene_id "LOC115222824"; db_xref "GeneID:115222824"; gbkey "CDS"; gene "LOC115222824"; ID ""; gene_name "LOC115222824"; transcript_id "XM_036512019.1"; product "guanine nucleotide exchange factor VAV2 isoform X5"; protein_id "XP_036367912.1"; exon_number "7";
NC_043017.1	Gnomon	CDS	4407159	4407227	.	+	0	gene_id "LOC115222824"; db_xref "GeneID:115222824"; gbkey "CDS"; gene "LOC115222824"; ID ""; gene_name "LOC115222824"; transcript_id "XM_036512019.1"; product "guanine nucleotide exchange factor VAV2 isoform X5"; protein_id "XP_036367912.1"; exon_number "8";
NC_043017.1	Gnomon	CDS	4407331	4407531	.	+	0	gene_id "LOC115222824"; db_xref "GeneID:115222824"; gbkey "CDS"; gene "LOC115222824"; ID ""; gene_name "LOC115222824"; transcript_id "XM_036512019.1"; product "guanine nucleotide exchange factor VAV2 isoform X5"; protein_id "XP_036367912.1"; exon_number "9";
NC_043017.1	Gnomon	CDS	4409300	4409395	.	+	0	gene_id "LOC115222824"; db_xref "GeneID:115222824"; gbkey "CDS"; gene "LOC115222824"; ID ""; gene_name "LOC115222824"; transcript_id "XM_036512019.1"; product "guanine nucleotide exchange factor VAV2 isoform X5"; protein_id "XP_036367912.1"; exon_number "10";
NC_043017.1	Gnomon	CDS	4410190	4410261	.	+	0	gene_id "LOC115222824"; db_xref "GeneID:115222824"; gbkey "CDS"; gene "LOC115222824"; ID ""; gene_name "LOC115222824"; transcript_id "XM_036512019.1"; product "guanine nucleotide exchange factor VAV2 isoform X5"; protein_id "XP_036367912.1"; exon_number "11";
NC_043017.1	Gnomon	CDS	4411500	4411573	.	+	0	gene_id "LOC115222824"; db_xref "GeneID:115222824"; gbkey "CDS"; gene "LOC115222824"; ID ""; gene_name "LOC115222824"; transcript_id "XM_036512019.1"; product "guanine nucleotide exchange factor VAV2 isoform X5"; protein_id "XP_036367912.1"; exon_number "12";
NC_043017.1	Gnomon	CDS	4413917	4413935	.	+	1	gene_id "LOC115222824"; db_xref "GeneID:115222824"; gbkey "CDS"; gene "LOC115222824"; ID ""; gene_name "LOC115222824"; transcript_id "XM_036512019.1"; product "guanine nucleotide exchange factor VAV2 isoform X5"; protein_id "XP_036367912.1"; exon_number "13";
NC_043017.1	Gnomon	CDS	4416084	4416175	.	+	0	gene_id "LOC115222824"; db_xref "GeneID:115222824"; gbkey "CDS"; gene "LOC115222824"; ID ""; gene_name "LOC115222824"; transcript_id "XM_036512019.1"; product "guanine nucleotide exchange factor VAV2 isoform X5"; protein_id "XP_036367912.1"; exon_number "14";
NC_043017.1	Gnomon	CDS	4417355	4417400	.	+	1	gene_id "LOC115222824"; db_xref "GeneID:115222824"; gbkey "CDS"; gene "LOC115222824"; ID ""; gene_name "LOC115222824"; transcript_id "XM_036512019.1"; product "guanine nucleotide exchange factor VAV2 isoform X5"; protein_id "XP_036367912.1"; exon_number "15";
NC_043017.1	Gnomon	CDS	4437701	4437796	.	+	0	gene_id "LOC115222824"; db_xref "GeneID:115222824"; gbkey "CDS"; gene "LOC115222824"; ID ""; gene_name "LOC115222824"; transcript_id "XM_036512019.1"; product "guanine nucleotide exchange factor VAV2 isoform X5"; protein_id "XP_036367912.1"; exon_number "16";
NC_043017.1	Gnomon	CDS	4442774	4442883	.	+	0	gene_id "LOC115222824"; db_xref "GeneID:115222824"; gbkey "CDS"; gene "LOC115222824"; ID ""; gene_name "LOC115222824"; transcript_id "XM_036512019.1"; product "guanine nucleotide exchange factor VAV2 isoform X5"; protein_id "XP_036367912.1"; exon_number "17";
NC_043017.1	Gnomon	CDS	4444444	4444533	.	+	1	gene_id "LOC115222824"; db_xref "GeneID:115222824"; gbkey "CDS"; gene "LOC115222824"; ID ""; gene_name "LOC115222824"; transcript_id "XM_036512019.1"; product "guanine nucleotide exchange factor VAV2 isoform X5"; protein_id "XP_036367912.1"; exon_number "18";
NC_043017.1	Gnomon	CDS	4445890	4445921	.	+	1	gene_id "LOC115222824"; db_xref "GeneID:115222824"; gbkey "CDS"; gene "LOC115222824"; ID ""; gene_name "LOC115222824"; transcript_id "XM_036512019.1"; product "guanine nucleotide exchange factor VAV2 isoform X5"; protein_id "XP_036367912.1"; exon_number "19";
NC_043017.1	Gnomon	CDS	4448774	4448821	.	+	2	gene_id "LOC115222824"; db_xref "GeneID:115222824"; gbkey "CDS"; gene "LOC115222824"; ID ""; gene_name "LOC115222824"; transcript_id "XM_036512019.1"; product "guanine nucleotide exchange factor VAV2 isoform X5"; protein_id "XP_036367912.1"; exon_number "20";
NC_043017.1	Gnomon	CDS	4449568	4449591	.	+	2	gene_id "LOC115222824"; db_xref "GeneID:115222824"; gbkey "CDS"; gene "LOC115222824"; ID ""; gene_name "LOC115222824"; transcript_id "XM_036512019.1"; product "guanine nucleotide exchange factor VAV2 isoform X5"; protein_id "XP_036367912.1"; exon_number "21";
NC_043017.1	Gnomon	CDS	4450097	4450218	.	+	2	gene_id "LOC115222824"; db_xref "GeneID:115222824"; gbkey "CDS"; gene "LOC115222824"; ID ""; gene_name "LOC115222824"; transcript_id "XM_036512019.1"; product "guanine nucleotide exchange factor VAV2 isoform X5"; protein_id "XP_036367912.1"; exon_number "22";
NC_043017.1	Gnomon	CDS	4451447	4451509	.	+	0	gene_id "LOC115222824"; db_xref "GeneID:115222824"; gbkey "CDS"; gene "LOC115222824"; ID ""; gene_name "LOC115222824"; transcript_id "XM_036512019.1"; product "guanine nucleotide exchange factor VAV2 isoform X5"; protein_id "XP_036367912.1"; exon_number "23";
NC_043017.1	Gnomon	CDS	4453379	4453506	.	+	0	gene_id "LOC115222824"; db_xref "GeneID:115222824"; gbkey "CDS"; gene "LOC115222824"; ID ""; gene_name "LOC115222824"; transcript_id "XM_036512019.1"; product "guanine nucleotide exchange factor VAV2 isoform X5"; protein_id "XP_036367912.1"; exon_number "24";
NC_043017.1	Gnomon	CDS	4461229	4461351	.	+	1	gene_id "LOC115222824"; db_xref "GeneID:115222824"; gbkey "CDS"; gene "LOC115222824"; ID ""; gene_name "LOC115222824"; transcript_id "XM_036512019.1"; product "guanine nucleotide exchange factor VAV2 isoform X5"; protein_id "XP_036367912.1"; exon_number "25";
NC_043017.1	Gnomon	CDS	4462941	4463031	.	+	1	gene_id "LOC115222824"; db_xref "GeneID:115222824"; gbkey "CDS"; gene "LOC115222824"; ID ""; gene_name "LOC115222824"; transcript_id "XM_036512019.1"; product "guanine nucleotide exchange factor VAV2 isoform X5"; protein_id "XP_036367912.1"; exon_number "26";
NC_043017.1	Gnomon	CDS	4464423	4464516	.	+	0	gene_id "LOC115222824"; db_xref "GeneID:115222824"; gbkey "CDS"; gene "LOC115222824"; ID ""; gene_name "LOC115222824"; transcript_id "XM_036512019.1"; product "guanine nucleotide exchange factor VAV2 isoform X5"; protein_id "XP_036367912.1"; exon_number "27";
NC_043017.1	Gnomon	CDS	4470053	4470324	.	+	2	gene_id "LOC115222824"; db_xref "GeneID:115222824"; gbkey "CDS"; gene "LOC115222824"; ID ""; gene_name "LOC115222824"; transcript_id "XM_036512019.1"; product "guanine nucleotide exchange factor VAV2 isoform X5"; protein_id "XP_036367912.1"; exon_number "28";
NC_043017.1	Gnomon	exon	4272821	4273083	.	+	.	gene_id "LOC115222824"; db_xref "GeneID:115222824"; gbkey "mRNA"; gene "LOC115222824"; ID ""; gene_name "LOC115222824"; transcript_id "XM_036512019.1"; product "protein vav, transcript variant X5"; exon_number "1"; model_evidence "Supporting evidence includes similarity to: 3 Proteins, and 100% coverage of the annotated genomic feature by RNAseq alignments, including 16 samples with support for all annotated introns";
NC_043017.1	Gnomon	exon	4329180	4329296	.	+	.	gene_id "LOC115222824"; db_xref "GeneID:115222824"; gbkey "mRNA"; gene "LOC115222824"; ID ""; gene_name "LOC115222824"; transcript_id "XM_036512019.1"; product "protein vav, transcript variant X5"; exon_number "2"; model_evidence "Supporting evidence includes similarity to: 3 Proteins, and 100% coverage of the annotated genomic feature by RNAseq alignments, including 16 samples with support for all annotated introns";
NC_043017.1	Gnomon	exon	4354925	4354980	.	+	.	gene_id "LOC115222824"; db_xref "GeneID:115222824"; gbkey "mRNA"; gene "LOC115222824"; ID ""; gene_name "LOC115222824"; transcript_id "XM_036512019.1"; product "protein vav, transcript variant X5"; exon_number "3"; model_evidence "Supporting evidence includes similarity to: 3 Proteins, and 100% coverage of the annotated genomic feature by RNAseq alignments, including 16 samples with support for all annotated introns";
NC_043017.1	Gnomon	exon	4364715	4364789	.	+	.	gene_id "LOC115222824"; db_xref "GeneID:115222824"; gbkey "mRNA"; gene "LOC115222824"; ID ""; gene_name "LOC115222824"; transcript_id "XM_036512019.1"; product "protein vav, transcript variant X5"; exon_number "4"; model_evidence "Supporting evidence includes similarity to: 3 Proteins, and 100% coverage of the annotated genomic feature by RNAseq alignments, including 16 samples with support for all annotated introns";
NC_043017.1	Gnomon	exon	4375252	4375329	.	+	.	gene_id "LOC115222824"; db_xref "GeneID:115222824"; gbkey "mRNA"; gene "LOC115222824"; ID ""; gene_name "LOC115222824"; transcript_id "XM_036512019.1"; product "protein vav, transcript variant X5"; exon_number "5"; model_evidence "Supporting evidence includes similarity to: 3 Proteins, and 100% coverage of the annotated genomic feature by RNAseq alignments, including 16 samples with support for all annotated introns";
NC_043017.1	Gnomon	exon	4392799	4392907	.	+	.	gene_id "LOC115222824"; db_xref "GeneID:115222824"; gbkey "mRNA"; gene "LOC115222824"; ID ""; gene_name "LOC115222824"; transcript_id "XM_036512019.1"; product "protein vav, transcript variant X5"; exon_number "6"; model_evidence "Supporting evidence includes similarity to: 3 Proteins, and 100% coverage of the annotated genomic feature by RNAseq alignments, including 16 samples with support for all annotated introns";
NC_043017.1	Gnomon	exon	4404857	4404976	.	+	.	gene_id "LOC115222824"; db_xref "GeneID:115222824"; gbkey "mRNA"; gene "LOC115222824"; ID ""; gene_name "LOC115222824"; transcript_id "XM_036512019.1"; product "protein vav, transcript variant X5"; exon_number "7"; model_evidence "Supporting evidence includes similarity to: 3 Proteins, and 100% coverage of the annotated genomic feature by RNAseq alignments, including 16 samples with support for all annotated introns";
NC_043017.1	Gnomon	exon	4407159	4407227	.	+	.	gene_id "LOC115222824"; db_xref "GeneID:115222824"; gbkey "mRNA"; gene "LOC115222824"; ID ""; gene_name "LOC115222824"; transcript_id "XM_036512019.1"; product "protein vav, transcript variant X5"; exon_number "8"; model_evidence "Supporting evidence includes similarity to: 3 Proteins, and 100% coverage of the annotated genomic feature by RNAseq alignments, including 16 samples with support for all annotated introns";
NC_043017.1	Gnomon	exon	4407331	4407531	.	+	.	gene_id "LOC115222824"; db_xref "GeneID:115222824"; gbkey "mRNA"; gene "LOC115222824"; ID ""; gene_name "LOC115222824"; transcript_id "XM_036512019.1"; product "protein vav, transcript variant X5"; exon_number "9"; model_evidence "Supporting evidence includes similarity to: 3 Proteins, and 100% coverage of the annotated genomic feature by RNAseq alignments, including 16 samples with support for all annotated introns";
NC_043017.1	Gnomon	exon	4409300	4409395	.	+	.	gene_id "LOC115222824"; db_xref "GeneID:115222824"; gbkey "mRNA"; gene "LOC115222824"; ID ""; gene_name "LOC115222824"; transcript_id "XM_036512019.1"; product "protein vav, transcript variant X5"; exon_number "10"; model_evidence "Supporting evidence includes similarity to: 3 Proteins, and 100% coverage of the annotated genomic feature by RNAseq alignments, including 16 samples with support for all annotated introns";
NC_043017.1	Gnomon	exon	4410190	4410261	.	+	.	gene_id "LOC115222824"; db_xref "GeneID:115222824"; gbkey "mRNA"; gene "LOC115222824"; ID ""; gene_name "LOC115222824"; transcript_id "XM_036512019.1"; product "protein vav, transcript variant X5"; exon_number "11"; model_evidence "Supporting evidence includes similarity to: 3 Proteins, and 100% coverage of the annotated genomic feature by RNAseq alignments, including 16 samples with support for all annotated introns";
NC_043017.1	Gnomon	exon	4411500	4411573	.	+	.	gene_id "LOC115222824"; db_xref "GeneID:115222824"; gbkey "mRNA"; gene "LOC115222824"; ID ""; gene_name "LOC115222824"; transcript_id "XM_036512019.1"; product "protein vav, transcript variant X5"; exon_number "12"; model_evidence "Supporting evidence includes similarity to: 3 Proteins, and 100% coverage of the annotated genomic feature by RNAseq alignments, including 16 samples with support for all annotated introns";
NC_043017.1	Gnomon	exon	4413917	4413935	.	+	.	gene_id "LOC115222824"; db_xref "GeneID:115222824"; gbkey "mRNA"; gene "LOC115222824"; ID ""; gene_name "LOC115222824"; transcript_id "XM_036512019.1"; product "protein vav, transcript variant X5"; exon_number "13"; model_evidence "Supporting evidence includes similarity to: 3 Proteins, and 100% coverage of the annotated genomic feature by RNAseq alignments, including 16 samples with support for all annotated introns";
NC_043017.1	Gnomon	exon	4416084	4416175	.	+	.	gene_id "LOC115222824"; db_xref "GeneID:115222824"; gbkey "mRNA"; gene "LOC115222824"; ID ""; gene_name "LOC115222824"; transcript_id "XM_036512019.1"; product "protein vav, transcript variant X5"; exon_number "14"; model_evidence "Supporting evidence includes similarity to: 3 Proteins, and 100% coverage of the annotated genomic feature by RNAseq alignments, including 16 samples with support for all annotated introns";
NC_043017.1	Gnomon	exon	4417355	4417400	.	+	.	gene_id "LOC115222824"; db_xref "GeneID:115222824"; gbkey "mRNA"; gene "LOC115222824"; ID ""; gene_name "LOC115222824"; transcript_id "XM_036512019.1"; product "protein vav, transcript variant X5"; exon_number "15"; model_evidence "Supporting evidence includes similarity to: 3 Proteins, and 100% coverage of the annotated genomic feature by RNAseq alignments, including 16 samples with support for all annotated introns";
NC_043017.1	Gnomon	exon	4437701	4437796	.	+	.	gene_id "LOC115222824"; db_xref "GeneID:115222824"; gbkey "mRNA"; gene "LOC115222824"; ID ""; gene_name "LOC115222824"; transcript_id "XM_036512019.1"; product "protein vav, transcript variant X5"; exon_number "16"; model_evidence "Supporting evidence includes similarity to: 3 Proteins, and 100% coverage of the annotated genomic feature by RNAseq alignments, including 16 samples with support for all annotated introns";
NC_043017.1	Gnomon	exon	4442774	4442883	.	+	.	gene_id "LOC115222824"; db_xref "GeneID:115222824"; gbkey "mRNA"; gene "LOC115222824"; ID ""; gene_name "LOC115222824"; transcript_id "XM_036512019.1"; product "protein vav, transcript variant X5"; exon_number "17"; model_evidence "Supporting evidence includes similarity to: 3 Proteins, and 100% coverage of the annotated genomic feature by RNAseq alignments, including 16 samples with support for all annotated introns";
NC_043017.1	Gnomon	exon	4444444	4444533	.	+	.	gene_id "LOC115222824"; db_xref "GeneID:115222824"; gbkey "mRNA"; gene "LOC115222824"; ID ""; gene_name "LOC115222824"; transcript_id "XM_036512019.1"; product "protein vav, transcript variant X5"; exon_number "18"; model_evidence "Supporting evidence includes similarity to: 3 Proteins, and 100% coverage of the annotated genomic feature by RNAseq alignments, including 16 samples with support for all annotated introns";
NC_043017.1	Gnomon	exon	4445890	4445921	.	+	.	gene_id "LOC115222824"; db_xref "GeneID:115222824"; gbkey "mRNA"; gene "LOC115222824"; ID ""; gene_name "LOC115222824"; transcript_id "XM_036512019.1"; product "protein vav, transcript variant X5"; exon_number "19"; model_evidence "Supporting evidence includes similarity to: 3 Proteins, and 100% coverage of the annotated genomic feature by RNAseq alignments, including 16 samples with support for all annotated introns";
NC_043017.1	Gnomon	exon	4448774	4448821	.	+	.	gene_id "LOC115222824"; db_xref "GeneID:115222824"; gbkey "mRNA"; gene "LOC115222824"; ID ""; gene_name "LOC115222824"; transcript_id "XM_036512019.1"; product "protein vav, transcript variant X5"; exon_number "20"; model_evidence "Supporting evidence includes similarity to: 3 Proteins, and 100% coverage of the annotated genomic feature by RNAseq alignments, including 16 samples with support for all annotated introns";
NC_043017.1	Gnomon	exon	4449568	4449591	.	+	.	gene_id "LOC115222824"; db_xref "GeneID:115222824"; gbkey "mRNA"; gene "LOC115222824"; ID ""; gene_name "LOC115222824"; transcript_id "XM_036512019.1"; product "protein vav, transcript variant X5"; exon_number "21"; model_evidence "Supporting evidence includes similarity to: 3 Proteins, and 100% coverage of the annotated genomic feature by RNAseq alignments, including 16 samples with support for all annotated introns";
NC_043017.1	Gnomon	exon	4450097	4450218	.	+	.	gene_id "LOC115222824"; db_xref "GeneID:115222824"; gbkey "mRNA"; gene "LOC115222824"; ID ""; gene_name "LOC115222824"; transcript_id "XM_036512019.1"; product "protein vav, transcript variant X5"; exon_number "22"; model_evidence "Supporting evidence includes similarity to: 3 Proteins, and 100% coverage of the annotated genomic feature by RNAseq alignments, including 16 samples with support for all annotated introns";
NC_043017.1	Gnomon	exon	4451447	4451509	.	+	.	gene_id "LOC115222824"; db_xref "GeneID:115222824"; gbkey "mRNA"; gene "LOC115222824"; ID ""; gene_name "LOC115222824"; transcript_id "XM_036512019.1"; product "protein vav, transcript variant X5"; exon_number "23"; model_evidence "Supporting evidence includes similarity to: 3 Proteins, and 100% coverage of the annotated genomic feature by RNAseq alignments, including 16 samples with support for all annotated introns";
NC_043017.1	Gnomon	exon	4453379	4453506	.	+	.	gene_id "LOC115222824"; db_xref "GeneID:115222824"; gbkey "mRNA"; gene "LOC115222824"; ID ""; gene_name "LOC115222824"; transcript_id "XM_036512019.1"; product "protein vav, transcript variant X5"; exon_number "24"; model_evidence "Supporting evidence includes similarity to: 3 Proteins, and 100% coverage of the annotated genomic feature by RNAseq alignments, including 16 samples with support for all annotated introns";
NC_043017.1	Gnomon	exon	4461229	4461351	.	+	.	gene_id "LOC115222824"; db_xref "GeneID:115222824"; gbkey "mRNA"; gene "LOC115222824"; ID ""; gene_name "LOC115222824"; transcript_id "XM_036512019.1"; product "protein vav, transcript variant X5"; exon_number "25"; model_evidence "Supporting evidence includes similarity to: 3 Proteins, and 100% coverage of the annotated genomic feature by RNAseq alignments, including 16 samples with support for all annotated introns";
NC_043017.1	Gnomon	exon	4462941	4463031	.	+	.	gene_id "LOC115222824"; db_xref "GeneID:115222824"; gbkey "mRNA"; gene "LOC115222824"; ID ""; gene_name "LOC115222824"; transcript_id "XM_036512019.1"; product "protein vav, transcript variant X5"; exon_number "26"; model_evidence "Supporting evidence includes similarity to: 3 Proteins, and 100% coverage of the annotated genomic feature by RNAseq alignments, including 16 samples with support for all annotated introns";
NC_043017.1	Gnomon	exon	4464423	4464516	.	+	.	gene_id "LOC115222824"; db_xref "GeneID:115222824"; gbkey "mRNA"; gene "LOC115222824"; ID ""; gene_name "LOC115222824"; transcript_id "XM_036512019.1"; product "protein vav, transcript variant X5"; exon_number "27"; model_evidence "Supporting evidence includes similarity to: 3 Proteins, and 100% coverage of the annotated genomic feature by RNAseq alignments, including 16 samples with support for all annotated introns";
NC_043017.1	Gnomon	exon	4470053	4470727	.	+	.	gene_id "LOC115222824"; db_xref "GeneID:115222824"; gbkey "mRNA"; gene "LOC115222824"; ID ""; gene_name "LOC115222824"; transcript_id "XM_036512019.1"; product "protein vav, transcript variant X5"; exon_number "28"; model_evidence "Supporting evidence includes similarity to: 3 Proteins, and 100% coverage of the annotated genomic feature by RNAseq alignments, including 16 samples with support for all annotated introns";
NC_043017.1	Gnomon	start_codon	4272871	4272873	.	+	0	gene_id "LOC115222824"; db_xref "GeneID:115222824"; gbkey "CDS"; gene "LOC115222824"; ID ""; gene_name "LOC115222824"; transcript_id "XM_036512019.1"; product "guanine nucleotide exchange factor VAV2 isoform X5"; protein_id "XP_036367912.1"; exon_number "1";
NC_043017.1	Gnomon	stop_codon	4470325	4470327	.	+	0	gene_id "LOC115222824"; db_xref "GeneID:115222824"; gbkey "CDS"; gene "LOC115222824"; ID ""; gene_name "LOC115222824"; transcript_id "XM_036512019.1"; product "guanine nucleotide exchange factor VAV2 isoform X5"; protein_id "XP_036367912.1"; exon_number "28";
NC_043017.1	Gnomon	transcript	4272821	4470727	.	+	.	gene_id "LOC115222824"; ID "XM_036512020.1"; gene_name "LOC115222824"; transcript_id "XM_036512020.1";
NC_043017.1	Gnomon	CDS	4272871	4273083	.	+	0	gene_id "LOC115222824"; db_xref "GeneID:115222824"; gbkey "CDS"; gene "LOC115222824"; ID ""; gene_name "LOC115222824"; transcript_id "XM_036512020.1"; product "guanine nucleotide exchange factor VAV2 isoform X6"; protein_id "XP_036367913.1"; exon_number "1";
NC_043017.1	Gnomon	CDS	4329180	4329296	.	+	0	gene_id "LOC115222824"; db_xref "GeneID:115222824"; gbkey "CDS"; gene "LOC115222824"; ID ""; gene_name "LOC115222824"; transcript_id "XM_036512020.1"; product "guanine nucleotide exchange factor VAV2 isoform X6"; protein_id "XP_036367913.1"; exon_number "2";
NC_043017.1	Gnomon	CDS	4354925	4354980	.	+	0	gene_id "LOC115222824"; db_xref "GeneID:115222824"; gbkey "CDS"; gene "LOC115222824"; ID ""; gene_name "LOC115222824"; transcript_id "XM_036512020.1"; product "guanine nucleotide exchange factor VAV2 isoform X6"; protein_id "XP_036367913.1"; exon_number "3";
NC_043017.1	Gnomon	CDS	4364715	4364789	.	+	1	gene_id "LOC115222824"; db_xref "GeneID:115222824"; gbkey "CDS"; gene "LOC115222824"; ID ""; gene_name "LOC115222824"; transcript_id "XM_036512020.1"; product "guanine nucleotide exchange factor VAV2 isoform X6"; protein_id "XP_036367913.1"; exon_number "4";
NC_043017.1	Gnomon	CDS	4375252	4375329	.	+	1	gene_id "LOC115222824"; db_xref "GeneID:115222824"; gbkey "CDS"; gene "LOC115222824"; ID ""; gene_name "LOC115222824"; transcript_id "XM_036512020.1"; product "guanine nucleotide exchange factor VAV2 isoform X6"; protein_id "XP_036367913.1"; exon_number "5";
NC_043017.1	Gnomon	CDS	4386601	4386703	.	+	1	gene_id "LOC115222824"; db_xref "GeneID:115222824"; gbkey "CDS"; gene "LOC115222824"; ID ""; gene_name "LOC115222824"; transcript_id "XM_036512020.1"; product "guanine nucleotide exchange factor VAV2 isoform X6"; protein_id "XP_036367913.1"; exon_number "6";
NC_043017.1	Gnomon	CDS	4404878	4404976	.	+	0	gene_id "LOC115222824"; db_xref "GeneID:115222824"; gbkey "CDS"; gene "LOC115222824"; ID ""; gene_name "LOC115222824"; transcript_id "XM_036512020.1"; product "guanine nucleotide exchange factor VAV2 isoform X6"; protein_id "XP_036367913.1"; exon_number "7";
NC_043017.1	Gnomon	CDS	4407159	4407227	.	+	0	gene_id "LOC115222824"; db_xref "GeneID:115222824"; gbkey "CDS"; gene "LOC115222824"; ID ""; gene_name "LOC115222824"; transcript_id "XM_036512020.1"; product "guanine nucleotide exchange factor VAV2 isoform X6"; protein_id "XP_036367913.1"; exon_number "8";
NC_043017.1	Gnomon	CDS	4407331	4407531	.	+	0	gene_id "LOC115222824"; db_xref "GeneID:115222824"; gbkey "CDS"; gene "LOC115222824"; ID ""; gene_name "LOC115222824"; transcript_id "XM_036512020.1"; product "guanine nucleotide exchange factor VAV2 isoform X6"; protein_id "XP_036367913.1"; exon_number "9";
NC_043017.1	Gnomon	CDS	4409300	4409395	.	+	0	gene_id "LOC115222824"; db_xref "GeneID:115222824"; gbkey "CDS"; gene "LOC115222824"; ID ""; gene_name "LOC115222824"; transcript_id "XM_036512020.1"; product "guanine nucleotide exchange factor VAV2 isoform X6"; protein_id "XP_036367913.1"; exon_number "10";
NC_043017.1	Gnomon	CDS	4410190	4410261	.	+	0	gene_id "LOC115222824"; db_xref "GeneID:115222824"; gbkey "CDS"; gene "LOC115222824"; ID ""; gene_name "LOC115222824"; transcript_id "XM_036512020.1"; product "guanine nucleotide exchange factor VAV2 isoform X6"; protein_id "XP_036367913.1"; exon_number "11";
NC_043017.1	Gnomon	CDS	4411500	4411573	.	+	0	gene_id "LOC115222824"; db_xref "GeneID:115222824"; gbkey "CDS"; gene "LOC115222824"; ID ""; gene_name "LOC115222824"; transcript_id "XM_036512020.1"; product "guanine nucleotide exchange factor VAV2 isoform X6"; protein_id "XP_036367913.1"; exon_number "12";
NC_043017.1	Gnomon	CDS	4413917	4413935	.	+	1	gene_id "LOC115222824"; db_xref "GeneID:115222824"; gbkey "CDS"; gene "LOC115222824"; ID ""; gene_name "LOC115222824"; transcript_id "XM_036512020.1"; product "guanine nucleotide exchange factor VAV2 isoform X6"; protein_id "XP_036367913.1"; exon_number "13";
NC_043017.1	Gnomon	CDS	4416084	4416175	.	+	0	gene_id "LOC115222824"; db_xref "GeneID:115222824"; gbkey "CDS"; gene "LOC115222824"; ID ""; gene_name "LOC115222824"; transcript_id "XM_036512020.1"; product "guanine nucleotide exchange factor VAV2 isoform X6"; protein_id "XP_036367913.1"; exon_number "14";
NC_043017.1	Gnomon	CDS	4417355	4417400	.	+	1	gene_id "LOC115222824"; db_xref "GeneID:115222824"; gbkey "CDS"; gene "LOC115222824"; ID ""; gene_name "LOC115222824"; transcript_id "XM_036512020.1"; product "guanine nucleotide exchange factor VAV2 isoform X6"; protein_id "XP_036367913.1"; exon_number "15";
NC_043017.1	Gnomon	CDS	4427089	4427109	.	+	0	gene_id "LOC115222824"; db_xref "GeneID:115222824"; gbkey "CDS"; gene "LOC115222824"; ID ""; gene_name "LOC115222824"; transcript_id "XM_036512020.1"; product "guanine nucleotide exchange factor VAV2 isoform X6"; protein_id "XP_036367913.1"; exon_number "16";
NC_043017.1	Gnomon	CDS	4437701	4437796	.	+	0	gene_id "LOC115222824"; db_xref "GeneID:115222824"; gbkey "CDS"; gene "LOC115222824"; ID ""; gene_name "LOC115222824"; transcript_id "XM_036512020.1"; product "guanine nucleotide exchange factor VAV2 isoform X6"; protein_id "XP_036367913.1"; exon_number "17";
NC_043017.1	Gnomon	CDS	4442774	4442883	.	+	0	gene_id "LOC115222824"; db_xref "GeneID:115222824"; gbkey "CDS"; gene "LOC115222824"; ID ""; gene_name "LOC115222824"; transcript_id "XM_036512020.1"; product "guanine nucleotide exchange factor VAV2 isoform X6"; protein_id "XP_036367913.1"; exon_number "18";
NC_043017.1	Gnomon	CDS	4444444	4444533	.	+	1	gene_id "LOC115222824"; db_xref "GeneID:115222824"; gbkey "CDS"; gene "LOC115222824"; ID ""; gene_name "LOC115222824"; transcript_id "XM_036512020.1"; product "guanine nucleotide exchange factor VAV2 isoform X6"; protein_id "XP_036367913.1"; exon_number "19";
NC_043017.1	Gnomon	CDS	4445890	4445921	.	+	1	gene_id "LOC115222824"; db_xref "GeneID:115222824"; gbkey "CDS"; gene "LOC115222824"; ID ""; gene_name "LOC115222824"; transcript_id "XM_036512020.1"; product "guanine nucleotide exchange factor VAV2 isoform X6"; protein_id "XP_036367913.1"; exon_number "20";
NC_043017.1	Gnomon	CDS	4448774	4448821	.	+	2	gene_id "LOC115222824"; db_xref "GeneID:115222824"; gbkey "CDS"; gene "LOC115222824"; ID ""; gene_name "LOC115222824"; transcript_id "XM_036512020.1"; product "guanine nucleotide exchange factor VAV2 isoform X6"; protein_id "XP_036367913.1"; exon_number "21";
NC_043017.1	Gnomon	CDS	4449568	4449591	.	+	2	gene_id "LOC115222824"; db_xref "GeneID:115222824"; gbkey "CDS"; gene "LOC115222824"; ID ""; gene_name "LOC115222824"; transcript_id "XM_036512020.1"; product "guanine nucleotide exchange factor VAV2 isoform X6"; protein_id "XP_036367913.1"; exon_number "22";
NC_043017.1	Gnomon	CDS	4450097	4450218	.	+	2	gene_id "LOC115222824"; db_xref "GeneID:115222824"; gbkey "CDS"; gene "LOC115222824"; ID ""; gene_name "LOC115222824"; transcript_id "XM_036512020.1"; product "guanine nucleotide exchange factor VAV2 isoform X6"; protein_id "XP_036367913.1"; exon_number "23";
NC_043017.1	Gnomon	CDS	4451447	4451509	.	+	0	gene_id "LOC115222824"; db_xref "GeneID:115222824"; gbkey "CDS"; gene "LOC115222824"; ID ""; gene_name "LOC115222824"; transcript_id "XM_036512020.1"; product "guanine nucleotide exchange factor VAV2 isoform X6"; protein_id "XP_036367913.1"; exon_number "24";
NC_043017.1	Gnomon	CDS	4453379	4453506	.	+	0	gene_id "LOC115222824"; db_xref "GeneID:115222824"; gbkey "CDS"; gene "LOC115222824"; ID ""; gene_name "LOC115222824"; transcript_id "XM_036512020.1"; product "guanine nucleotide exchange factor VAV2 isoform X6"; protein_id "XP_036367913.1"; exon_number "25";
NC_043017.1	Gnomon	CDS	4461229	4461351	.	+	1	gene_id "LOC115222824"; db_xref "GeneID:115222824"; gbkey "CDS"; gene "LOC115222824"; ID ""; gene_name "LOC115222824"; transcript_id "XM_036512020.1"; product "guanine nucleotide exchange factor VAV2 isoform X6"; protein_id "XP_036367913.1"; exon_number "26";
NC_043017.1	Gnomon	CDS	4462941	4463031	.	+	1	gene_id "LOC115222824"; db_xref "GeneID:115222824"; gbkey "CDS"; gene "LOC115222824"; ID ""; gene_name "LOC115222824"; transcript_id "XM_036512020.1"; product "guanine nucleotide exchange factor VAV2 isoform X6"; protein_id "XP_036367913.1"; exon_number "27";
NC_043017.1	Gnomon	CDS	4464423	4464516	.	+	0	gene_id "LOC115222824"; db_xref "GeneID:115222824"; gbkey "CDS"; gene "LOC115222824"; ID ""; gene_name "LOC115222824"; transcript_id "XM_036512020.1"; product "guanine nucleotide exchange factor VAV2 isoform X6"; protein_id "XP_036367913.1"; exon_number "28";
NC_043017.1	Gnomon	CDS	4470053	4470324	.	+	2	gene_id "LOC115222824"; db_xref "GeneID:115222824"; gbkey "CDS"; gene "LOC115222824"; ID ""; gene_name "LOC115222824"; transcript_id "XM_036512020.1"; product "guanine nucleotide exchange factor VAV2 isoform X6"; protein_id "XP_036367913.1"; exon_number "29";
NC_043017.1	Gnomon	exon	4272821	4273083	.	+	.	gene_id "LOC115222824"; db_xref "GeneID:115222824"; gbkey "mRNA"; gene "LOC115222824"; ID ""; gene_name "LOC115222824"; transcript_id "XM_036512020.1"; product "protein vav, transcript variant X6"; exon_number "1"; model_evidence "Supporting evidence includes similarity to: 2 Proteins, and 100% coverage of the annotated genomic feature by RNAseq alignments, including 14 samples with support for all annotated introns";
NC_043017.1	Gnomon	exon	4329180	4329296	.	+	.	gene_id "LOC115222824"; db_xref "GeneID:115222824"; gbkey "mRNA"; gene "LOC115222824"; ID ""; gene_name "LOC115222824"; transcript_id "XM_036512020.1"; product "protein vav, transcript variant X6"; exon_number "2"; model_evidence "Supporting evidence includes similarity to: 2 Proteins, and 100% coverage of the annotated genomic feature by RNAseq alignments, including 14 samples with support for all annotated introns";
NC_043017.1	Gnomon	exon	4354925	4354980	.	+	.	gene_id "LOC115222824"; db_xref "GeneID:115222824"; gbkey "mRNA"; gene "LOC115222824"; ID ""; gene_name "LOC115222824"; transcript_id "XM_036512020.1"; product "protein vav, transcript variant X6"; exon_number "3"; model_evidence "Supporting evidence includes similarity to: 2 Proteins, and 100% coverage of the annotated genomic feature by RNAseq alignments, including 14 samples with support for all annotated introns";
NC_043017.1	Gnomon	exon	4364715	4364789	.	+	.	gene_id "LOC115222824"; db_xref "GeneID:115222824"; gbkey "mRNA"; gene "LOC115222824"; ID ""; gene_name "LOC115222824"; transcript_id "XM_036512020.1"; product "protein vav, transcript variant X6"; exon_number "4"; model_evidence "Supporting evidence includes similarity to: 2 Proteins, and 100% coverage of the annotated genomic feature by RNAseq alignments, including 14 samples with support for all annotated introns";
NC_043017.1	Gnomon	exon	4375252	4375329	.	+	.	gene_id "LOC115222824"; db_xref "GeneID:115222824"; gbkey "mRNA"; gene "LOC115222824"; ID ""; gene_name "LOC115222824"; transcript_id "XM_036512020.1"; product "protein vav, transcript variant X6"; exon_number "5"; model_evidence "Supporting evidence includes similarity to: 2 Proteins, and 100% coverage of the annotated genomic feature by RNAseq alignments, including 14 samples with support for all annotated introns";
NC_043017.1	Gnomon	exon	4386601	4386703	.	+	.	gene_id "LOC115222824"; db_xref "GeneID:115222824"; gbkey "mRNA"; gene "LOC115222824"; ID ""; gene_name "LOC115222824"; transcript_id "XM_036512020.1"; product "protein vav, transcript variant X6"; exon_number "6"; model_evidence "Supporting evidence includes similarity to: 2 Proteins, and 100% coverage of the annotated genomic feature by RNAseq alignments, including 14 samples with support for all annotated introns";
NC_043017.1	Gnomon	exon	4404878	4404976	.	+	.	gene_id "LOC115222824"; db_xref "GeneID:115222824"; gbkey "mRNA"; gene "LOC115222824"; ID ""; gene_name "LOC115222824"; transcript_id "XM_036512020.1"; product "protein vav, transcript variant X6"; exon_number "7"; model_evidence "Supporting evidence includes similarity to: 2 Proteins, and 100% coverage of the annotated genomic feature by RNAseq alignments, including 14 samples with support for all annotated introns";
NC_043017.1	Gnomon	exon	4407159	4407227	.	+	.	gene_id "LOC115222824"; db_xref "GeneID:115222824"; gbkey "mRNA"; gene "LOC115222824"; ID ""; gene_name "LOC115222824"; transcript_id "XM_036512020.1"; product "protein vav, transcript variant X6"; exon_number "8"; model_evidence "Supporting evidence includes similarity to: 2 Proteins, and 100% coverage of the annotated genomic feature by RNAseq alignments, including 14 samples with support for all annotated introns";
NC_043017.1	Gnomon	exon	4407331	4407531	.	+	.	gene_id "LOC115222824"; db_xref "GeneID:115222824"; gbkey "mRNA"; gene "LOC115222824"; ID ""; gene_name "LOC115222824"; transcript_id "XM_036512020.1"; product "protein vav, transcript variant X6"; exon_number "9"; model_evidence "Supporting evidence includes similarity to: 2 Proteins, and 100% coverage of the annotated genomic feature by RNAseq alignments, including 14 samples with support for all annotated introns";
NC_043017.1	Gnomon	exon	4409300	4409395	.	+	.	gene_id "LOC115222824"; db_xref "GeneID:115222824"; gbkey "mRNA"; gene "LOC115222824"; ID ""; gene_name "LOC115222824"; transcript_id "XM_036512020.1"; product "protein vav, transcript variant X6"; exon_number "10"; model_evidence "Supporting evidence includes similarity to: 2 Proteins, and 100% coverage of the annotated genomic feature by RNAseq alignments, including 14 samples with support for all annotated introns";
NC_043017.1	Gnomon	exon	4410190	4410261	.	+	.	gene_id "LOC115222824"; db_xref "GeneID:115222824"; gbkey "mRNA"; gene "LOC115222824"; ID ""; gene_name "LOC115222824"; transcript_id "XM_036512020.1"; product "protein vav, transcript variant X6"; exon_number "11"; model_evidence "Supporting evidence includes similarity to: 2 Proteins, and 100% coverage of the annotated genomic feature by RNAseq alignments, including 14 samples with support for all annotated introns";
NC_043017.1	Gnomon	exon	4411500	4411573	.	+	.	gene_id "LOC115222824"; db_xref "GeneID:115222824"; gbkey "mRNA"; gene "LOC115222824"; ID ""; gene_name "LOC115222824"; transcript_id "XM_036512020.1"; product "protein vav, transcript variant X6"; exon_number "12"; model_evidence "Supporting evidence includes similarity to: 2 Proteins, and 100% coverage of the annotated genomic feature by RNAseq alignments, including 14 samples with support for all annotated introns";
NC_043017.1	Gnomon	exon	4413917	4413935	.	+	.	gene_id "LOC115222824"; db_xref "GeneID:115222824"; gbkey "mRNA"; gene "LOC115222824"; ID ""; gene_name "LOC115222824"; transcript_id "XM_036512020.1"; product "protein vav, transcript variant X6"; exon_number "13"; model_evidence "Supporting evidence includes similarity to: 2 Proteins, and 100% coverage of the annotated genomic feature by RNAseq alignments, including 14 samples with support for all annotated introns";
NC_043017.1	Gnomon	exon	4416084	4416175	.	+	.	gene_id "LOC115222824"; db_xref "GeneID:115222824"; gbkey "mRNA"; gene "LOC115222824"; ID ""; gene_name "LOC115222824"; transcript_id "XM_036512020.1"; product "protein vav, transcript variant X6"; exon_number "14"; model_evidence "Supporting evidence includes similarity to: 2 Proteins, and 100% coverage of the annotated genomic feature by RNAseq alignments, including 14 samples with support for all annotated introns";
NC_043017.1	Gnomon	exon	4417355	4417400	.	+	.	gene_id "LOC115222824"; db_xref "GeneID:115222824"; gbkey "mRNA"; gene "LOC115222824"; ID ""; gene_name "LOC115222824"; transcript_id "XM_036512020.1"; product "protein vav, transcript variant X6"; exon_number "15"; model_evidence "Supporting evidence includes similarity to: 2 Proteins, and 100% coverage of the annotated genomic feature by RNAseq alignments, including 14 samples with support for all annotated introns";
NC_043017.1	Gnomon	exon	4427089	4427109	.	+	.	gene_id "LOC115222824"; db_xref "GeneID:115222824"; gbkey "mRNA"; gene "LOC115222824"; ID ""; gene_name "LOC115222824"; transcript_id "XM_036512020.1"; product "protein vav, transcript variant X6"; exon_number "16"; model_evidence "Supporting evidence includes similarity to: 2 Proteins, and 100% coverage of the annotated genomic feature by RNAseq alignments, including 14 samples with support for all annotated introns";
NC_043017.1	Gnomon	exon	4437701	4437796	.	+	.	gene_id "LOC115222824"; db_xref "GeneID:115222824"; gbkey "mRNA"; gene "LOC115222824"; ID ""; gene_name "LOC115222824"; transcript_id "XM_036512020.1"; product "protein vav, transcript variant X6"; exon_number "17"; model_evidence "Supporting evidence includes similarity to: 2 Proteins, and 100% coverage of the annotated genomic feature by RNAseq alignments, including 14 samples with support for all annotated introns";
NC_043017.1	Gnomon	exon	4442774	4442883	.	+	.	gene_id "LOC115222824"; db_xref "GeneID:115222824"; gbkey "mRNA"; gene "LOC115222824"; ID ""; gene_name "LOC115222824"; transcript_id "XM_036512020.1"; product "protein vav, transcript variant X6"; exon_number "18"; model_evidence "Supporting evidence includes similarity to: 2 Proteins, and 100% coverage of the annotated genomic feature by RNAseq alignments, including 14 samples with support for all annotated introns";
NC_043017.1	Gnomon	exon	4444444	4444533	.	+	.	gene_id "LOC115222824"; db_xref "GeneID:115222824"; gbkey "mRNA"; gene "LOC115222824"; ID ""; gene_name "LOC115222824"; transcript_id "XM_036512020.1"; product "protein vav, transcript variant X6"; exon_number "19"; model_evidence "Supporting evidence includes similarity to: 2 Proteins, and 100% coverage of the annotated genomic feature by RNAseq alignments, including 14 samples with support for all annotated introns";
NC_043017.1	Gnomon	exon	4445890	4445921	.	+	.	gene_id "LOC115222824"; db_xref "GeneID:115222824"; gbkey "mRNA"; gene "LOC115222824"; ID ""; gene_name "LOC115222824"; transcript_id "XM_036512020.1"; product "protein vav, transcript variant X6"; exon_number "20"; model_evidence "Supporting evidence includes similarity to: 2 Proteins, and 100% coverage of the annotated genomic feature by RNAseq alignments, including 14 samples with support for all annotated introns";
NC_043017.1	Gnomon	exon	4448774	4448821	.	+	.	gene_id "LOC115222824"; db_xref "GeneID:115222824"; gbkey "mRNA"; gene "LOC115222824"; ID ""; gene_name "LOC115222824"; transcript_id "XM_036512020.1"; product "protein vav, transcript variant X6"; exon_number "21"; model_evidence "Supporting evidence includes similarity to: 2 Proteins, and 100% coverage of the annotated genomic feature by RNAseq alignments, including 14 samples with support for all annotated introns";
NC_043017.1	Gnomon	exon	4449568	4449591	.	+	.	gene_id "LOC115222824"; db_xref "GeneID:115222824"; gbkey "mRNA"; gene "LOC115222824"; ID ""; gene_name "LOC115222824"; transcript_id "XM_036512020.1"; product "protein vav, transcript variant X6"; exon_number "22"; model_evidence "Supporting evidence includes similarity to: 2 Proteins, and 100% coverage of the annotated genomic feature by RNAseq alignments, including 14 samples with support for all annotated introns";
NC_043017.1	Gnomon	exon	4450097	4450218	.	+	.	gene_id "LOC115222824"; db_xref "GeneID:115222824"; gbkey "mRNA"; gene "LOC115222824"; ID ""; gene_name "LOC115222824"; transcript_id "XM_036512020.1"; product "protein vav, transcript variant X6"; exon_number "23"; model_evidence "Supporting evidence includes similarity to: 2 Proteins, and 100% coverage of the annotated genomic feature by RNAseq alignments, including 14 samples with support for all annotated introns";
NC_043017.1	Gnomon	exon	4451447	4451509	.	+	.	gene_id "LOC115222824"; db_xref "GeneID:115222824"; gbkey "mRNA"; gene "LOC115222824"; ID ""; gene_name "LOC115222824"; transcript_id "XM_036512020.1"; product "protein vav, transcript variant X6"; exon_number "24"; model_evidence "Supporting evidence includes similarity to: 2 Proteins, and 100% coverage of the annotated genomic feature by RNAseq alignments, including 14 samples with support for all annotated introns";
NC_043017.1	Gnomon	exon	4453379	4453506	.	+	.	gene_id "LOC115222824"; db_xref "GeneID:115222824"; gbkey "mRNA"; gene "LOC115222824"; ID ""; gene_name "LOC115222824"; transcript_id "XM_036512020.1"; product "protein vav, transcript variant X6"; exon_number "25"; model_evidence "Supporting evidence includes similarity to: 2 Proteins, and 100% coverage of the annotated genomic feature by RNAseq alignments, including 14 samples with support for all annotated introns";
NC_043017.1	Gnomon	exon	4461229	4461351	.	+	.	gene_id "LOC115222824"; db_xref "GeneID:115222824"; gbkey "mRNA"; gene "LOC115222824"; ID ""; gene_name "LOC115222824"; transcript_id "XM_036512020.1"; product "protein vav, transcript variant X6"; exon_number "26"; model_evidence "Supporting evidence includes similarity to: 2 Proteins, and 100% coverage of the annotated genomic feature by RNAseq alignments, including 14 samples with support for all annotated introns";
NC_043017.1	Gnomon	exon	4462941	4463031	.	+	.	gene_id "LOC115222824"; db_xref "GeneID:115222824"; gbkey "mRNA"; gene "LOC115222824"; ID ""; gene_name "LOC115222824"; transcript_id "XM_036512020.1"; product "protein vav, transcript variant X6"; exon_number "27"; model_evidence "Supporting evidence includes similarity to: 2 Proteins, and 100% coverage of the annotated genomic feature by RNAseq alignments, including 14 samples with support for all annotated introns";
NC_043017.1	Gnomon	exon	4464423	4464516	.	+	.	gene_id "LOC115222824"; db_xref "GeneID:115222824"; gbkey "mRNA"; gene "LOC115222824"; ID ""; gene_name "LOC115222824"; transcript_id "XM_036512020.1"; product "protein vav, transcript variant X6"; exon_number "28"; model_evidence "Supporting evidence includes similarity to: 2 Proteins, and 100% coverage of the annotated genomic feature by RNAseq alignments, including 14 samples with support for all annotated introns";
NC_043017.1	Gnomon	exon	4470053	4470727	.	+	.	gene_id "LOC115222824"; db_xref "GeneID:115222824"; gbkey "mRNA"; gene "LOC115222824"; ID ""; gene_name "LOC115222824"; transcript_id "XM_036512020.1"; product "protein vav, transcript variant X6"; exon_number "29"; model_evidence "Supporting evidence includes similarity to: 2 Proteins, and 100% coverage of the annotated genomic feature by RNAseq alignments, including 14 samples with support for all annotated introns";
NC_043017.1	Gnomon	start_codon	4272871	4272873	.	+	0	gene_id "LOC115222824"; db_xref "GeneID:115222824"; gbkey "CDS"; gene "LOC115222824"; ID ""; gene_name "LOC115222824"; transcript_id "XM_036512020.1"; product "guanine nucleotide exchange factor VAV2 isoform X6"; protein_id "XP_036367913.1"; exon_number "1";
NC_043017.1	Gnomon	stop_codon	4470325	4470327	.	+	0	gene_id "LOC115222824"; db_xref "GeneID:115222824"; gbkey "CDS"; gene "LOC115222824"; ID ""; gene_name "LOC115222824"; transcript_id "XM_036512020.1"; product "guanine nucleotide exchange factor VAV2 isoform X6"; protein_id "XP_036367913.1"; exon_number "29";
NC_043017.1	Gnomon	transcript	4272821	4470727	.	+	.	gene_id "LOC115222824"; ID "XM_036512021.1"; gene_name "LOC115222824"; transcript_id "XM_036512021.1";
NC_043017.1	Gnomon	CDS	4272871	4273083	.	+	0	gene_id "LOC115222824"; db_xref "GeneID:115222824"; gbkey "CDS"; gene "LOC115222824"; ID ""; gene_name "LOC115222824"; transcript_id "XM_036512021.1"; product "guanine nucleotide exchange factor VAV2 isoform X8"; protein_id "XP_036367914.1"; exon_number "1";
NC_043017.1	Gnomon	CDS	4329180	4329296	.	+	0	gene_id "LOC115222824"; db_xref "GeneID:115222824"; gbkey "CDS"; gene "LOC115222824"; ID ""; gene_name "LOC115222824"; transcript_id "XM_036512021.1"; product "guanine nucleotide exchange factor VAV2 isoform X8"; protein_id "XP_036367914.1"; exon_number "2";
NC_043017.1	Gnomon	CDS	4354925	4354980	.	+	0	gene_id "LOC115222824"; db_xref "GeneID:115222824"; gbkey "CDS"; gene "LOC115222824"; ID ""; gene_name "LOC115222824"; transcript_id "XM_036512021.1"; product "guanine nucleotide exchange factor VAV2 isoform X8"; protein_id "XP_036367914.1"; exon_number "3";
NC_043017.1	Gnomon	CDS	4375252	4375329	.	+	1	gene_id "LOC115222824"; db_xref "GeneID:115222824"; gbkey "CDS"; gene "LOC115222824"; ID ""; gene_name "LOC115222824"; transcript_id "XM_036512021.1"; product "guanine nucleotide exchange factor VAV2 isoform X8"; protein_id "XP_036367914.1"; exon_number "4";
NC_043017.1	Gnomon	CDS	4392799	4392907	.	+	1	gene_id "LOC115222824"; db_xref "GeneID:115222824"; gbkey "CDS"; gene "LOC115222824"; ID ""; gene_name "LOC115222824"; transcript_id "XM_036512021.1"; product "guanine nucleotide exchange factor VAV2 isoform X8"; protein_id "XP_036367914.1"; exon_number "5";
NC_043017.1	Gnomon	CDS	4404857	4404976	.	+	0	gene_id "LOC115222824"; db_xref "GeneID:115222824"; gbkey "CDS"; gene "LOC115222824"; ID ""; gene_name "LOC115222824"; transcript_id "XM_036512021.1"; product "guanine nucleotide exchange factor VAV2 isoform X8"; protein_id "XP_036367914.1"; exon_number "6";
NC_043017.1	Gnomon	CDS	4407159	4407227	.	+	0	gene_id "LOC115222824"; db_xref "GeneID:115222824"; gbkey "CDS"; gene "LOC115222824"; ID ""; gene_name "LOC115222824"; transcript_id "XM_036512021.1"; product "guanine nucleotide exchange factor VAV2 isoform X8"; protein_id "XP_036367914.1"; exon_number "7";
NC_043017.1	Gnomon	CDS	4407331	4407531	.	+	0	gene_id "LOC115222824"; db_xref "GeneID:115222824"; gbkey "CDS"; gene "LOC115222824"; ID ""; gene_name "LOC115222824"; transcript_id "XM_036512021.1"; product "guanine nucleotide exchange factor VAV2 isoform X8"; protein_id "XP_036367914.1"; exon_number "8";
NC_043017.1	Gnomon	CDS	4409300	4409395	.	+	0	gene_id "LOC115222824"; db_xref "GeneID:115222824"; gbkey "CDS"; gene "LOC115222824"; ID ""; gene_name "LOC115222824"; transcript_id "XM_036512021.1"; product "guanine nucleotide exchange factor VAV2 isoform X8"; protein_id "XP_036367914.1"; exon_number "9";
NC_043017.1	Gnomon	CDS	4410190	4410261	.	+	0	gene_id "LOC115222824"; db_xref "GeneID:115222824"; gbkey "CDS"; gene "LOC115222824"; ID ""; gene_name "LOC115222824"; transcript_id "XM_036512021.1"; product "guanine nucleotide exchange factor VAV2 isoform X8"; protein_id "XP_036367914.1"; exon_number "10";
NC_043017.1	Gnomon	CDS	4411500	4411573	.	+	0	gene_id "LOC115222824"; db_xref "GeneID:115222824"; gbkey "CDS"; gene "LOC115222824"; ID ""; gene_name "LOC115222824"; transcript_id "XM_036512021.1"; product "guanine nucleotide exchange factor VAV2 isoform X8"; protein_id "XP_036367914.1"; exon_number "11";
NC_043017.1	Gnomon	CDS	4413917	4413935	.	+	1	gene_id "LOC115222824"; db_xref "GeneID:115222824"; gbkey "CDS"; gene "LOC115222824"; ID ""; gene_name "LOC115222824"; transcript_id "XM_036512021.1"; product "guanine nucleotide exchange factor VAV2 isoform X8"; protein_id "XP_036367914.1"; exon_number "12";
NC_043017.1	Gnomon	CDS	4416084	4416175	.	+	0	gene_id "LOC115222824"; db_xref "GeneID:115222824"; gbkey "CDS"; gene "LOC115222824"; ID ""; gene_name "LOC115222824"; transcript_id "XM_036512021.1"; product "guanine nucleotide exchange factor VAV2 isoform X8"; protein_id "XP_036367914.1"; exon_number "13";
NC_043017.1	Gnomon	CDS	4417355	4417400	.	+	1	gene_id "LOC115222824"; db_xref "GeneID:115222824"; gbkey "CDS"; gene "LOC115222824"; ID ""; gene_name "LOC115222824"; transcript_id "XM_036512021.1"; product "guanine nucleotide exchange factor VAV2 isoform X8"; protein_id "XP_036367914.1"; exon_number "14";
NC_043017.1	Gnomon	CDS	4427089	4427109	.	+	0	gene_id "LOC115222824"; db_xref "GeneID:115222824"; gbkey "CDS"; gene "LOC115222824"; ID ""; gene_name "LOC115222824"; transcript_id "XM_036512021.1"; product "guanine nucleotide exchange factor VAV2 isoform X8"; protein_id "XP_036367914.1"; exon_number "15";
NC_043017.1	Gnomon	CDS	4437701	4437796	.	+	0	gene_id "LOC115222824"; db_xref "GeneID:115222824"; gbkey "CDS"; gene "LOC115222824"; ID ""; gene_name "LOC115222824"; transcript_id "XM_036512021.1"; product "guanine nucleotide exchange factor VAV2 isoform X8"; protein_id "XP_036367914.1"; exon_number "16";
NC_043017.1	Gnomon	CDS	4442774	4442883	.	+	0	gene_id "LOC115222824"; db_xref "GeneID:115222824"; gbkey "CDS"; gene "LOC115222824"; ID ""; gene_name "LOC115222824"; transcript_id "XM_036512021.1"; product "guanine nucleotide exchange factor VAV2 isoform X8"; protein_id "XP_036367914.1"; exon_number "17";
NC_043017.1	Gnomon	CDS	4444444	4444533	.	+	1	gene_id "LOC115222824"; db_xref "GeneID:115222824"; gbkey "CDS"; gene "LOC115222824"; ID ""; gene_name "LOC115222824"; transcript_id "XM_036512021.1"; product "guanine nucleotide exchange factor VAV2 isoform X8"; protein_id "XP_036367914.1"; exon_number "18";
NC_043017.1	Gnomon	CDS	4445890	4445921	.	+	1	gene_id "LOC115222824"; db_xref "GeneID:115222824"; gbkey "CDS"; gene "LOC115222824"; ID ""; gene_name "LOC115222824"; transcript_id "XM_036512021.1"; product "guanine nucleotide exchange factor VAV2 isoform X8"; protein_id "XP_036367914.1"; exon_number "19";
NC_043017.1	Gnomon	CDS	4448774	4448821	.	+	2	gene_id "LOC115222824"; db_xref "GeneID:115222824"; gbkey "CDS"; gene "LOC115222824"; ID ""; gene_name "LOC115222824"; transcript_id "XM_036512021.1"; product "guanine nucleotide exchange factor VAV2 isoform X8"; protein_id "XP_036367914.1"; exon_number "20";
NC_043017.1	Gnomon	CDS	4449568	4449591	.	+	2	gene_id "LOC115222824"; db_xref "GeneID:115222824"; gbkey "CDS"; gene "LOC115222824"; ID ""; gene_name "LOC115222824"; transcript_id "XM_036512021.1"; product "guanine nucleotide exchange factor VAV2 isoform X8"; protein_id "XP_036367914.1"; exon_number "21";
NC_043017.1	Gnomon	CDS	4450097	4450218	.	+	2	gene_id "LOC115222824"; db_xref "GeneID:115222824"; gbkey "CDS"; gene "LOC115222824"; ID ""; gene_name "LOC115222824"; transcript_id "XM_036512021.1"; product "guanine nucleotide exchange factor VAV2 isoform X8"; protein_id "XP_036367914.1"; exon_number "22";
NC_043017.1	Gnomon	CDS	4451447	4451509	.	+	0	gene_id "LOC115222824"; db_xref "GeneID:115222824"; gbkey "CDS"; gene "LOC115222824"; ID ""; gene_name "LOC115222824"; transcript_id "XM_036512021.1"; product "guanine nucleotide exchange factor VAV2 isoform X8"; protein_id "XP_036367914.1"; exon_number "23";
NC_043017.1	Gnomon	CDS	4453379	4453506	.	+	0	gene_id "LOC115222824"; db_xref "GeneID:115222824"; gbkey "CDS"; gene "LOC115222824"; ID ""; gene_name "LOC115222824"; transcript_id "XM_036512021.1"; product "guanine nucleotide exchange factor VAV2 isoform X8"; protein_id "XP_036367914.1"; exon_number "24";
NC_043017.1	Gnomon	CDS	4461229	4461351	.	+	1	gene_id "LOC115222824"; db_xref "GeneID:115222824"; gbkey "CDS"; gene "LOC115222824"; ID ""; gene_name "LOC115222824"; transcript_id "XM_036512021.1"; product "guanine nucleotide exchange factor VAV2 isoform X8"; protein_id "XP_036367914.1"; exon_number "25";
NC_043017.1	Gnomon	CDS	4462941	4463031	.	+	1	gene_id "LOC115222824"; db_xref "GeneID:115222824"; gbkey "CDS"; gene "LOC115222824"; ID ""; gene_name "LOC115222824"; transcript_id "XM_036512021.1"; product "guanine nucleotide exchange factor VAV2 isoform X8"; protein_id "XP_036367914.1"; exon_number "26";
NC_043017.1	Gnomon	CDS	4464423	4464516	.	+	0	gene_id "LOC115222824"; db_xref "GeneID:115222824"; gbkey "CDS"; gene "LOC115222824"; ID ""; gene_name "LOC115222824"; transcript_id "XM_036512021.1"; product "guanine nucleotide exchange factor VAV2 isoform X8"; protein_id "XP_036367914.1"; exon_number "27";
NC_043017.1	Gnomon	CDS	4470053	4470324	.	+	2	gene_id "LOC115222824"; db_xref "GeneID:115222824"; gbkey "CDS"; gene "LOC115222824"; ID ""; gene_name "LOC115222824"; transcript_id "XM_036512021.1"; product "guanine nucleotide exchange factor VAV2 isoform X8"; protein_id "XP_036367914.1"; exon_number "28";
NC_043017.1	Gnomon	exon	4272821	4273083	.	+	.	gene_id "LOC115222824"; db_xref "GeneID:115222824"; gbkey "mRNA"; gene "LOC115222824"; ID ""; gene_name "LOC115222824"; transcript_id "XM_036512021.1"; product "protein vav, transcript variant X8"; exon_number "1"; model_evidence "Supporting evidence includes similarity to: 2 Proteins, and 100% coverage of the annotated genomic feature by RNAseq alignments, including 29 samples with support for all annotated introns";
NC_043017.1	Gnomon	exon	4329180	4329296	.	+	.	gene_id "LOC115222824"; db_xref "GeneID:115222824"; gbkey "mRNA"; gene "LOC115222824"; ID ""; gene_name "LOC115222824"; transcript_id "XM_036512021.1"; product "protein vav, transcript variant X8"; exon_number "2"; model_evidence "Supporting evidence includes similarity to: 2 Proteins, and 100% coverage of the annotated genomic feature by RNAseq alignments, including 29 samples with support for all annotated introns";
NC_043017.1	Gnomon	exon	4354925	4354980	.	+	.	gene_id "LOC115222824"; db_xref "GeneID:115222824"; gbkey "mRNA"; gene "LOC115222824"; ID ""; gene_name "LOC115222824"; transcript_id "XM_036512021.1"; product "protein vav, transcript variant X8"; exon_number "3"; model_evidence "Supporting evidence includes similarity to: 2 Proteins, and 100% coverage of the annotated genomic feature by RNAseq alignments, including 29 samples with support for all annotated introns";
NC_043017.1	Gnomon	exon	4375252	4375329	.	+	.	gene_id "LOC115222824"; db_xref "GeneID:115222824"; gbkey "mRNA"; gene "LOC115222824"; ID ""; gene_name "LOC115222824"; transcript_id "XM_036512021.1"; product "protein vav, transcript variant X8"; exon_number "4"; model_evidence "Supporting evidence includes similarity to: 2 Proteins, and 100% coverage of the annotated genomic feature by RNAseq alignments, including 29 samples with support for all annotated introns";
NC_043017.1	Gnomon	exon	4392799	4392907	.	+	.	gene_id "LOC115222824"; db_xref "GeneID:115222824"; gbkey "mRNA"; gene "LOC115222824"; ID ""; gene_name "LOC115222824"; transcript_id "XM_036512021.1"; product "protein vav, transcript variant X8"; exon_number "5"; model_evidence "Supporting evidence includes similarity to: 2 Proteins, and 100% coverage of the annotated genomic feature by RNAseq alignments, including 29 samples with support for all annotated introns";
NC_043017.1	Gnomon	exon	4404857	4404976	.	+	.	gene_id "LOC115222824"; db_xref "GeneID:115222824"; gbkey "mRNA"; gene "LOC115222824"; ID ""; gene_name "LOC115222824"; transcript_id "XM_036512021.1"; product "protein vav, transcript variant X8"; exon_number "6"; model_evidence "Supporting evidence includes similarity to: 2 Proteins, and 100% coverage of the annotated genomic feature by RNAseq alignments, including 29 samples with support for all annotated introns";
NC_043017.1	Gnomon	exon	4407159	4407227	.	+	.	gene_id "LOC115222824"; db_xref "GeneID:115222824"; gbkey "mRNA"; gene "LOC115222824"; ID ""; gene_name "LOC115222824"; transcript_id "XM_036512021.1"; product "protein vav, transcript variant X8"; exon_number "7"; model_evidence "Supporting evidence includes similarity to: 2 Proteins, and 100% coverage of the annotated genomic feature by RNAseq alignments, including 29 samples with support for all annotated introns";
NC_043017.1	Gnomon	exon	4407331	4407531	.	+	.	gene_id "LOC115222824"; db_xref "GeneID:115222824"; gbkey "mRNA"; gene "LOC115222824"; ID ""; gene_name "LOC115222824"; transcript_id "XM_036512021.1"; product "protein vav, transcript variant X8"; exon_number "8"; model_evidence "Supporting evidence includes similarity to: 2 Proteins, and 100% coverage of the annotated genomic feature by RNAseq alignments, including 29 samples with support for all annotated introns";
NC_043017.1	Gnomon	exon	4409300	4409395	.	+	.	gene_id "LOC115222824"; db_xref "GeneID:115222824"; gbkey "mRNA"; gene "LOC115222824"; ID ""; gene_name "LOC115222824"; transcript_id "XM_036512021.1"; product "protein vav, transcript variant X8"; exon_number "9"; model_evidence "Supporting evidence includes similarity to: 2 Proteins, and 100% coverage of the annotated genomic feature by RNAseq alignments, including 29 samples with support for all annotated introns";
NC_043017.1	Gnomon	exon	4410190	4410261	.	+	.	gene_id "LOC115222824"; db_xref "GeneID:115222824"; gbkey "mRNA"; gene "LOC115222824"; ID ""; gene_name "LOC115222824"; transcript_id "XM_036512021.1"; product "protein vav, transcript variant X8"; exon_number "10"; model_evidence "Supporting evidence includes similarity to: 2 Proteins, and 100% coverage of the annotated genomic feature by RNAseq alignments, including 29 samples with support for all annotated introns";
NC_043017.1	Gnomon	exon	4411500	4411573	.	+	.	gene_id "LOC115222824"; db_xref "GeneID:115222824"; gbkey "mRNA"; gene "LOC115222824"; ID ""; gene_name "LOC115222824"; transcript_id "XM_036512021.1"; product "protein vav, transcript variant X8"; exon_number "11"; model_evidence "Supporting evidence includes similarity to: 2 Proteins, and 100% coverage of the annotated genomic feature by RNAseq alignments, including 29 samples with support for all annotated introns";
NC_043017.1	Gnomon	exon	4413917	4413935	.	+	.	gene_id "LOC115222824"; db_xref "GeneID:115222824"; gbkey "mRNA"; gene "LOC115222824"; ID ""; gene_name "LOC115222824"; transcript_id "XM_036512021.1"; product "protein vav, transcript variant X8"; exon_number "12"; model_evidence "Supporting evidence includes similarity to: 2 Proteins, and 100% coverage of the annotated genomic feature by RNAseq alignments, including 29 samples with support for all annotated introns";
NC_043017.1	Gnomon	exon	4416084	4416175	.	+	.	gene_id "LOC115222824"; db_xref "GeneID:115222824"; gbkey "mRNA"; gene "LOC115222824"; ID ""; gene_name "LOC115222824"; transcript_id "XM_036512021.1"; product "protein vav, transcript variant X8"; exon_number "13"; model_evidence "Supporting evidence includes similarity to: 2 Proteins, and 100% coverage of the annotated genomic feature by RNAseq alignments, including 29 samples with support for all annotated introns";
NC_043017.1	Gnomon	exon	4417355	4417400	.	+	.	gene_id "LOC115222824"; db_xref "GeneID:115222824"; gbkey "mRNA"; gene "LOC115222824"; ID ""; gene_name "LOC115222824"; transcript_id "XM_036512021.1"; product "protein vav, transcript variant X8"; exon_number "14"; model_evidence "Supporting evidence includes similarity to: 2 Proteins, and 100% coverage of the annotated genomic feature by RNAseq alignments, including 29 samples with support for all annotated introns";
NC_043017.1	Gnomon	exon	4427089	4427109	.	+	.	gene_id "LOC115222824"; db_xref "GeneID:115222824"; gbkey "mRNA"; gene "LOC115222824"; ID ""; gene_name "LOC115222824"; transcript_id "XM_036512021.1"; product "protein vav, transcript variant X8"; exon_number "15"; model_evidence "Supporting evidence includes similarity to: 2 Proteins, and 100% coverage of the annotated genomic feature by RNAseq alignments, including 29 samples with support for all annotated introns";
NC_043017.1	Gnomon	exon	4437701	4437796	.	+	.	gene_id "LOC115222824"; db_xref "GeneID:115222824"; gbkey "mRNA"; gene "LOC115222824"; ID ""; gene_name "LOC115222824"; transcript_id "XM_036512021.1"; product "protein vav, transcript variant X8"; exon_number "16"; model_evidence "Supporting evidence includes similarity to: 2 Proteins, and 100% coverage of the annotated genomic feature by RNAseq alignments, including 29 samples with support for all annotated introns";
NC_043017.1	Gnomon	exon	4442774	4442883	.	+	.	gene_id "LOC115222824"; db_xref "GeneID:115222824"; gbkey "mRNA"; gene "LOC115222824"; ID ""; gene_name "LOC115222824"; transcript_id "XM_036512021.1"; product "protein vav, transcript variant X8"; exon_number "17"; model_evidence "Supporting evidence includes similarity to: 2 Proteins, and 100% coverage of the annotated genomic feature by RNAseq alignments, including 29 samples with support for all annotated introns";
NC_043017.1	Gnomon	exon	4444444	4444533	.	+	.	gene_id "LOC115222824"; db_xref "GeneID:115222824"; gbkey "mRNA"; gene "LOC115222824"; ID ""; gene_name "LOC115222824"; transcript_id "XM_036512021.1"; product "protein vav, transcript variant X8"; exon_number "18"; model_evidence "Supporting evidence includes similarity to: 2 Proteins, and 100% coverage of the annotated genomic feature by RNAseq alignments, including 29 samples with support for all annotated introns";
NC_043017.1	Gnomon	exon	4445890	4445921	.	+	.	gene_id "LOC115222824"; db_xref "GeneID:115222824"; gbkey "mRNA"; gene "LOC115222824"; ID ""; gene_name "LOC115222824"; transcript_id "XM_036512021.1"; product "protein vav, transcript variant X8"; exon_number "19"; model_evidence "Supporting evidence includes similarity to: 2 Proteins, and 100% coverage of the annotated genomic feature by RNAseq alignments, including 29 samples with support for all annotated introns";
NC_043017.1	Gnomon	exon	4448774	4448821	.	+	.	gene_id "LOC115222824"; db_xref "GeneID:115222824"; gbkey "mRNA"; gene "LOC115222824"; ID ""; gene_name "LOC115222824"; transcript_id "XM_036512021.1"; product "protein vav, transcript variant X8"; exon_number "20"; model_evidence "Supporting evidence includes similarity to: 2 Proteins, and 100% coverage of the annotated genomic feature by RNAseq alignments, including 29 samples with support for all annotated introns";
NC_043017.1	Gnomon	exon	4449568	4449591	.	+	.	gene_id "LOC115222824"; db_xref "GeneID:115222824"; gbkey "mRNA"; gene "LOC115222824"; ID ""; gene_name "LOC115222824"; transcript_id "XM_036512021.1"; product "protein vav, transcript variant X8"; exon_number "21"; model_evidence "Supporting evidence includes similarity to: 2 Proteins, and 100% coverage of the annotated genomic feature by RNAseq alignments, including 29 samples with support for all annotated introns";
NC_043017.1	Gnomon	exon	4450097	4450218	.	+	.	gene_id "LOC115222824"; db_xref "GeneID:115222824"; gbkey "mRNA"; gene "LOC115222824"; ID ""; gene_name "LOC115222824"; transcript_id "XM_036512021.1"; product "protein vav, transcript variant X8"; exon_number "22"; model_evidence "Supporting evidence includes similarity to: 2 Proteins, and 100% coverage of the annotated genomic feature by RNAseq alignments, including 29 samples with support for all annotated introns";
NC_043017.1	Gnomon	exon	4451447	4451509	.	+	.	gene_id "LOC115222824"; db_xref "GeneID:115222824"; gbkey "mRNA"; gene "LOC115222824"; ID ""; gene_name "LOC115222824"; transcript_id "XM_036512021.1"; product "protein vav, transcript variant X8"; exon_number "23"; model_evidence "Supporting evidence includes similarity to: 2 Proteins, and 100% coverage of the annotated genomic feature by RNAseq alignments, including 29 samples with support for all annotated introns";
NC_043017.1	Gnomon	exon	4453379	4453506	.	+	.	gene_id "LOC115222824"; db_xref "GeneID:115222824"; gbkey "mRNA"; gene "LOC115222824"; ID ""; gene_name "LOC115222824"; transcript_id "XM_036512021.1"; product "protein vav, transcript variant X8"; exon_number "24"; model_evidence "Supporting evidence includes similarity to: 2 Proteins, and 100% coverage of the annotated genomic feature by RNAseq alignments, including 29 samples with support for all annotated introns";
NC_043017.1	Gnomon	exon	4461229	4461351	.	+	.	gene_id "LOC115222824"; db_xref "GeneID:115222824"; gbkey "mRNA"; gene "LOC115222824"; ID ""; gene_name "LOC115222824"; transcript_id "XM_036512021.1"; product "protein vav, transcript variant X8"; exon_number "25"; model_evidence "Supporting evidence includes similarity to: 2 Proteins, and 100% coverage of the annotated genomic feature by RNAseq alignments, including 29 samples with support for all annotated introns";
NC_043017.1	Gnomon	exon	4462941	4463031	.	+	.	gene_id "LOC115222824"; db_xref "GeneID:115222824"; gbkey "mRNA"; gene "LOC115222824"; ID ""; gene_name "LOC115222824"; transcript_id "XM_036512021.1"; product "protein vav, transcript variant X8"; exon_number "26"; model_evidence "Supporting evidence includes similarity to: 2 Proteins, and 100% coverage of the annotated genomic feature by RNAseq alignments, including 29 samples with support for all annotated introns";
NC_043017.1	Gnomon	exon	4464423	4464516	.	+	.	gene_id "LOC115222824"; db_xref "GeneID:115222824"; gbkey "mRNA"; gene "LOC115222824"; ID ""; gene_name "LOC115222824"; transcript_id "XM_036512021.1"; product "protein vav, transcript variant X8"; exon_number "27"; model_evidence "Supporting evidence includes similarity to: 2 Proteins, and 100% coverage of the annotated genomic feature by RNAseq alignments, including 29 samples with support for all annotated introns";
NC_043017.1	Gnomon	exon	4470053	4470727	.	+	.	gene_id "LOC115222824"; db_xref "GeneID:115222824"; gbkey "mRNA"; gene "LOC115222824"; ID ""; gene_name "LOC115222824"; transcript_id "XM_036512021.1"; product "protein vav, transcript variant X8"; exon_number "28"; model_evidence "Supporting evidence includes similarity to: 2 Proteins, and 100% coverage of the annotated genomic feature by RNAseq alignments, including 29 samples with support for all annotated introns";
NC_043017.1	Gnomon	start_codon	4272871	4272873	.	+	0	gene_id "LOC115222824"; db_xref "GeneID:115222824"; gbkey "CDS"; gene "LOC115222824"; ID ""; gene_name "LOC115222824"; transcript_id "XM_036512021.1"; product "guanine nucleotide exchange factor VAV2 isoform X8"; protein_id "XP_036367914.1"; exon_number "1";
NC_043017.1	Gnomon	stop_codon	4470325	4470327	.	+	0	gene_id "LOC115222824"; db_xref "GeneID:115222824"; gbkey "CDS"; gene "LOC115222824"; ID ""; gene_name "LOC115222824"; transcript_id "XM_036512021.1"; product "guanine nucleotide exchange factor VAV2 isoform X8"; protein_id "XP_036367914.1"; exon_number "28";
NC_043017.1	Gnomon	transcript	4272821	4470727	.	+	.	gene_id "LOC115222824"; ID "XM_036512022.1"; gene_name "LOC115222824"; transcript_id "XM_036512022.1";
NC_043017.1	Gnomon	CDS	4272871	4273083	.	+	0	gene_id "LOC115222824"; db_xref "GeneID:115222824"; gbkey "CDS"; gene "LOC115222824"; ID ""; gene_name "LOC115222824"; transcript_id "XM_036512022.1"; product "guanine nucleotide exchange factor VAV2 isoform X9"; protein_id "XP_036367915.1"; exon_number "1";
NC_043017.1	Gnomon	CDS	4329180	4329296	.	+	0	gene_id "LOC115222824"; db_xref "GeneID:115222824"; gbkey "CDS"; gene "LOC115222824"; ID ""; gene_name "LOC115222824"; transcript_id "XM_036512022.1"; product "guanine nucleotide exchange factor VAV2 isoform X9"; protein_id "XP_036367915.1"; exon_number "2";
NC_043017.1	Gnomon	CDS	4354925	4354980	.	+	0	gene_id "LOC115222824"; db_xref "GeneID:115222824"; gbkey "CDS"; gene "LOC115222824"; ID ""; gene_name "LOC115222824"; transcript_id "XM_036512022.1"; product "guanine nucleotide exchange factor VAV2 isoform X9"; protein_id "XP_036367915.1"; exon_number "3";
NC_043017.1	Gnomon	CDS	4364715	4364789	.	+	1	gene_id "LOC115222824"; db_xref "GeneID:115222824"; gbkey "CDS"; gene "LOC115222824"; ID ""; gene_name "LOC115222824"; transcript_id "XM_036512022.1"; product "guanine nucleotide exchange factor VAV2 isoform X9"; protein_id "XP_036367915.1"; exon_number "4";
NC_043017.1	Gnomon	CDS	4392799	4392907	.	+	1	gene_id "LOC115222824"; db_xref "GeneID:115222824"; gbkey "CDS"; gene "LOC115222824"; ID ""; gene_name "LOC115222824"; transcript_id "XM_036512022.1"; product "guanine nucleotide exchange factor VAV2 isoform X9"; protein_id "XP_036367915.1"; exon_number "5";
NC_043017.1	Gnomon	CDS	4404857	4404976	.	+	0	gene_id "LOC115222824"; db_xref "GeneID:115222824"; gbkey "CDS"; gene "LOC115222824"; ID ""; gene_name "LOC115222824"; transcript_id "XM_036512022.1"; product "guanine nucleotide exchange factor VAV2 isoform X9"; protein_id "XP_036367915.1"; exon_number "6";
NC_043017.1	Gnomon	CDS	4407159	4407227	.	+	0	gene_id "LOC115222824"; db_xref "GeneID:115222824"; gbkey "CDS"; gene "LOC115222824"; ID ""; gene_name "LOC115222824"; transcript_id "XM_036512022.1"; product "guanine nucleotide exchange factor VAV2 isoform X9"; protein_id "XP_036367915.1"; exon_number "7";
NC_043017.1	Gnomon	CDS	4407331	4407531	.	+	0	gene_id "LOC115222824"; db_xref "GeneID:115222824"; gbkey "CDS"; gene "LOC115222824"; ID ""; gene_name "LOC115222824"; transcript_id "XM_036512022.1"; product "guanine nucleotide exchange factor VAV2 isoform X9"; protein_id "XP_036367915.1"; exon_number "8";
NC_043017.1	Gnomon	CDS	4409300	4409395	.	+	0	gene_id "LOC115222824"; db_xref "GeneID:115222824"; gbkey "CDS"; gene "LOC115222824"; ID ""; gene_name "LOC115222824"; transcript_id "XM_036512022.1"; product "guanine nucleotide exchange factor VAV2 isoform X9"; protein_id "XP_036367915.1"; exon_number "9";
NC_043017.1	Gnomon	CDS	4410190	4410261	.	+	0	gene_id "LOC115222824"; db_xref "GeneID:115222824"; gbkey "CDS"; gene "LOC115222824"; ID ""; gene_name "LOC115222824"; transcript_id "XM_036512022.1"; product "guanine nucleotide exchange factor VAV2 isoform X9"; protein_id "XP_036367915.1"; exon_number "10";
NC_043017.1	Gnomon	CDS	4411500	4411573	.	+	0	gene_id "LOC115222824"; db_xref "GeneID:115222824"; gbkey "CDS"; gene "LOC115222824"; ID ""; gene_name "LOC115222824"; transcript_id "XM_036512022.1"; product "guanine nucleotide exchange factor VAV2 isoform X9"; protein_id "XP_036367915.1"; exon_number "11";
NC_043017.1	Gnomon	CDS	4413917	4413935	.	+	1	gene_id "LOC115222824"; db_xref "GeneID:115222824"; gbkey "CDS"; gene "LOC115222824"; ID ""; gene_name "LOC115222824"; transcript_id "XM_036512022.1"; product "guanine nucleotide exchange factor VAV2 isoform X9"; protein_id "XP_036367915.1"; exon_number "12";
NC_043017.1	Gnomon	CDS	4416084	4416175	.	+	0	gene_id "LOC115222824"; db_xref "GeneID:115222824"; gbkey "CDS"; gene "LOC115222824"; ID ""; gene_name "LOC115222824"; transcript_id "XM_036512022.1"; product "guanine nucleotide exchange factor VAV2 isoform X9"; protein_id "XP_036367915.1"; exon_number "13";
NC_043017.1	Gnomon	CDS	4417355	4417400	.	+	1	gene_id "LOC115222824"; db_xref "GeneID:115222824"; gbkey "CDS"; gene "LOC115222824"; ID ""; gene_name "LOC115222824"; transcript_id "XM_036512022.1"; product "guanine nucleotide exchange factor VAV2 isoform X9"; protein_id "XP_036367915.1"; exon_number "14";
NC_043017.1	Gnomon	CDS	4427089	4427109	.	+	0	gene_id "LOC115222824"; db_xref "GeneID:115222824"; gbkey "CDS"; gene "LOC115222824"; ID ""; gene_name "LOC115222824"; transcript_id "XM_036512022.1"; product "guanine nucleotide exchange factor VAV2 isoform X9"; protein_id "XP_036367915.1"; exon_number "15";
NC_043017.1	Gnomon	CDS	4437701	4437796	.	+	0	gene_id "LOC115222824"; db_xref "GeneID:115222824"; gbkey "CDS"; gene "LOC115222824"; ID ""; gene_name "LOC115222824"; transcript_id "XM_036512022.1"; product "guanine nucleotide exchange factor VAV2 isoform X9"; protein_id "XP_036367915.1"; exon_number "16";
NC_043017.1	Gnomon	CDS	4442774	4442883	.	+	0	gene_id "LOC115222824"; db_xref "GeneID:115222824"; gbkey "CDS"; gene "LOC115222824"; ID ""; gene_name "LOC115222824"; transcript_id "XM_036512022.1"; product "guanine nucleotide exchange factor VAV2 isoform X9"; protein_id "XP_036367915.1"; exon_number "17";
NC_043017.1	Gnomon	CDS	4444444	4444533	.	+	1	gene_id "LOC115222824"; db_xref "GeneID:115222824"; gbkey "CDS"; gene "LOC115222824"; ID ""; gene_name "LOC115222824"; transcript_id "XM_036512022.1"; product "guanine nucleotide exchange factor VAV2 isoform X9"; protein_id "XP_036367915.1"; exon_number "18";
NC_043017.1	Gnomon	CDS	4445890	4445921	.	+	1	gene_id "LOC115222824"; db_xref "GeneID:115222824"; gbkey "CDS"; gene "LOC115222824"; ID ""; gene_name "LOC115222824"; transcript_id "XM_036512022.1"; product "guanine nucleotide exchange factor VAV2 isoform X9"; protein_id "XP_036367915.1"; exon_number "19";
NC_043017.1	Gnomon	CDS	4448774	4448821	.	+	2	gene_id "LOC115222824"; db_xref "GeneID:115222824"; gbkey "CDS"; gene "LOC115222824"; ID ""; gene_name "LOC115222824"; transcript_id "XM_036512022.1"; product "guanine nucleotide exchange factor VAV2 isoform X9"; protein_id "XP_036367915.1"; exon_number "20";
NC_043017.1	Gnomon	CDS	4449568	4449591	.	+	2	gene_id "LOC115222824"; db_xref "GeneID:115222824"; gbkey "CDS"; gene "LOC115222824"; ID ""; gene_name "LOC115222824"; transcript_id "XM_036512022.1"; product "guanine nucleotide exchange factor VAV2 isoform X9"; protein_id "XP_036367915.1"; exon_number "21";
NC_043017.1	Gnomon	CDS	4450097	4450218	.	+	2	gene_id "LOC115222824"; db_xref "GeneID:115222824"; gbkey "CDS"; gene "LOC115222824"; ID ""; gene_name "LOC115222824"; transcript_id "XM_036512022.1"; product "guanine nucleotide exchange factor VAV2 isoform X9"; protein_id "XP_036367915.1"; exon_number "22";
NC_043017.1	Gnomon	CDS	4451447	4451509	.	+	0	gene_id "LOC115222824"; db_xref "GeneID:115222824"; gbkey "CDS"; gene "LOC115222824"; ID ""; gene_name "LOC115222824"; transcript_id "XM_036512022.1"; product "guanine nucleotide exchange factor VAV2 isoform X9"; protein_id "XP_036367915.1"; exon_number "23";
NC_043017.1	Gnomon	CDS	4453379	4453506	.	+	0	gene_id "LOC115222824"; db_xref "GeneID:115222824"; gbkey "CDS"; gene "LOC115222824"; ID ""; gene_name "LOC115222824"; transcript_id "XM_036512022.1"; product "guanine nucleotide exchange factor VAV2 isoform X9"; protein_id "XP_036367915.1"; exon_number "24";
NC_043017.1	Gnomon	CDS	4461229	4461351	.	+	1	gene_id "LOC115222824"; db_xref "GeneID:115222824"; gbkey "CDS"; gene "LOC115222824"; ID ""; gene_name "LOC115222824"; transcript_id "XM_036512022.1"; product "guanine nucleotide exchange factor VAV2 isoform X9"; protein_id "XP_036367915.1"; exon_number "25";
NC_043017.1	Gnomon	CDS	4462941	4463031	.	+	1	gene_id "LOC115222824"; db_xref "GeneID:115222824"; gbkey "CDS"; gene "LOC115222824"; ID ""; gene_name "LOC115222824"; transcript_id "XM_036512022.1"; product "guanine nucleotide exchange factor VAV2 isoform X9"; protein_id "XP_036367915.1"; exon_number "26";
NC_043017.1	Gnomon	CDS	4464423	4464516	.	+	0	gene_id "LOC115222824"; db_xref "GeneID:115222824"; gbkey "CDS"; gene "LOC115222824"; ID ""; gene_name "LOC115222824"; transcript_id "XM_036512022.1"; product "guanine nucleotide exchange factor VAV2 isoform X9"; protein_id "XP_036367915.1"; exon_number "27";
NC_043017.1	Gnomon	CDS	4470053	4470324	.	+	2	gene_id "LOC115222824"; db_xref "GeneID:115222824"; gbkey "CDS"; gene "LOC115222824"; ID ""; gene_name "LOC115222824"; transcript_id "XM_036512022.1"; product "guanine nucleotide exchange factor VAV2 isoform X9"; protein_id "XP_036367915.1"; exon_number "28";
NC_043017.1	Gnomon	exon	4272821	4273083	.	+	.	gene_id "LOC115222824"; db_xref "GeneID:115222824"; gbkey "mRNA"; gene "LOC115222824"; ID ""; gene_name "LOC115222824"; transcript_id "XM_036512022.1"; product "protein vav, transcript variant X9"; exon_number "1"; model_evidence "Supporting evidence includes similarity to: 2 Proteins, and 100% coverage of the annotated genomic feature by RNAseq alignments, including 28 samples with support for all annotated introns";
NC_043017.1	Gnomon	exon	4329180	4329296	.	+	.	gene_id "LOC115222824"; db_xref "GeneID:115222824"; gbkey "mRNA"; gene "LOC115222824"; ID ""; gene_name "LOC115222824"; transcript_id "XM_036512022.1"; product "protein vav, transcript variant X9"; exon_number "2"; model_evidence "Supporting evidence includes similarity to: 2 Proteins, and 100% coverage of the annotated genomic feature by RNAseq alignments, including 28 samples with support for all annotated introns";
NC_043017.1	Gnomon	exon	4354925	4354980	.	+	.	gene_id "LOC115222824"; db_xref "GeneID:115222824"; gbkey "mRNA"; gene "LOC115222824"; ID ""; gene_name "LOC115222824"; transcript_id "XM_036512022.1"; product "protein vav, transcript variant X9"; exon_number "3"; model_evidence "Supporting evidence includes similarity to: 2 Proteins, and 100% coverage of the annotated genomic feature by RNAseq alignments, including 28 samples with support for all annotated introns";
NC_043017.1	Gnomon	exon	4364715	4364789	.	+	.	gene_id "LOC115222824"; db_xref "GeneID:115222824"; gbkey "mRNA"; gene "LOC115222824"; ID ""; gene_name "LOC115222824"; transcript_id "XM_036512022.1"; product "protein vav, transcript variant X9"; exon_number "4"; model_evidence "Supporting evidence includes similarity to: 2 Proteins, and 100% coverage of the annotated genomic feature by RNAseq alignments, including 28 samples with support for all annotated introns";
NC_043017.1	Gnomon	exon	4392799	4392907	.	+	.	gene_id "LOC115222824"; db_xref "GeneID:115222824"; gbkey "mRNA"; gene "LOC115222824"; ID ""; gene_name "LOC115222824"; transcript_id "XM_036512022.1"; product "protein vav, transcript variant X9"; exon_number "5"; model_evidence "Supporting evidence includes similarity to: 2 Proteins, and 100% coverage of the annotated genomic feature by RNAseq alignments, including 28 samples with support for all annotated introns";
NC_043017.1	Gnomon	exon	4404857	4404976	.	+	.	gene_id "LOC115222824"; db_xref "GeneID:115222824"; gbkey "mRNA"; gene "LOC115222824"; ID ""; gene_name "LOC115222824"; transcript_id "XM_036512022.1"; product "protein vav, transcript variant X9"; exon_number "6"; model_evidence "Supporting evidence includes similarity to: 2 Proteins, and 100% coverage of the annotated genomic feature by RNAseq alignments, including 28 samples with support for all annotated introns";
NC_043017.1	Gnomon	exon	4407159	4407227	.	+	.	gene_id "LOC115222824"; db_xref "GeneID:115222824"; gbkey "mRNA"; gene "LOC115222824"; ID ""; gene_name "LOC115222824"; transcript_id "XM_036512022.1"; product "protein vav, transcript variant X9"; exon_number "7"; model_evidence "Supporting evidence includes similarity to: 2 Proteins, and 100% coverage of the annotated genomic feature by RNAseq alignments, including 28 samples with support for all annotated introns";
NC_043017.1	Gnomon	exon	4407331	4407531	.	+	.	gene_id "LOC115222824"; db_xref "GeneID:115222824"; gbkey "mRNA"; gene "LOC115222824"; ID ""; gene_name "LOC115222824"; transcript_id "XM_036512022.1"; product "protein vav, transcript variant X9"; exon_number "8"; model_evidence "Supporting evidence includes similarity to: 2 Proteins, and 100% coverage of the annotated genomic feature by RNAseq alignments, including 28 samples with support for all annotated introns";
NC_043017.1	Gnomon	exon	4409300	4409395	.	+	.	gene_id "LOC115222824"; db_xref "GeneID:115222824"; gbkey "mRNA"; gene "LOC115222824"; ID ""; gene_name "LOC115222824"; transcript_id "XM_036512022.1"; product "protein vav, transcript variant X9"; exon_number "9"; model_evidence "Supporting evidence includes similarity to: 2 Proteins, and 100% coverage of the annotated genomic feature by RNAseq alignments, including 28 samples with support for all annotated introns";
NC_043017.1	Gnomon	exon	4410190	4410261	.	+	.	gene_id "LOC115222824"; db_xref "GeneID:115222824"; gbkey "mRNA"; gene "LOC115222824"; ID ""; gene_name "LOC115222824"; transcript_id "XM_036512022.1"; product "protein vav, transcript variant X9"; exon_number "10"; model_evidence "Supporting evidence includes similarity to: 2 Proteins, and 100% coverage of the annotated genomic feature by RNAseq alignments, including 28 samples with support for all annotated introns";
NC_043017.1	Gnomon	exon	4411500	4411573	.	+	.	gene_id "LOC115222824"; db_xref "GeneID:115222824"; gbkey "mRNA"; gene "LOC115222824"; ID ""; gene_name "LOC115222824"; transcript_id "XM_036512022.1"; product "protein vav, transcript variant X9"; exon_number "11"; model_evidence "Supporting evidence includes similarity to: 2 Proteins, and 100% coverage of the annotated genomic feature by RNAseq alignments, including 28 samples with support for all annotated introns";
NC_043017.1	Gnomon	exon	4413917	4413935	.	+	.	gene_id "LOC115222824"; db_xref "GeneID:115222824"; gbkey "mRNA"; gene "LOC115222824"; ID ""; gene_name "LOC115222824"; transcript_id "XM_036512022.1"; product "protein vav, transcript variant X9"; exon_number "12"; model_evidence "Supporting evidence includes similarity to: 2 Proteins, and 100% coverage of the annotated genomic feature by RNAseq alignments, including 28 samples with support for all annotated introns";
NC_043017.1	Gnomon	exon	4416084	4416175	.	+	.	gene_id "LOC115222824"; db_xref "GeneID:115222824"; gbkey "mRNA"; gene "LOC115222824"; ID ""; gene_name "LOC115222824"; transcript_id "XM_036512022.1"; product "protein vav, transcript variant X9"; exon_number "13"; model_evidence "Supporting evidence includes similarity to: 2 Proteins, and 100% coverage of the annotated genomic feature by RNAseq alignments, including 28 samples with support for all annotated introns";
NC_043017.1	Gnomon	exon	4417355	4417400	.	+	.	gene_id "LOC115222824"; db_xref "GeneID:115222824"; gbkey "mRNA"; gene "LOC115222824"; ID ""; gene_name "LOC115222824"; transcript_id "XM_036512022.1"; product "protein vav, transcript variant X9"; exon_number "14"; model_evidence "Supporting evidence includes similarity to: 2 Proteins, and 100% coverage of the annotated genomic feature by RNAseq alignments, including 28 samples with support for all annotated introns";
NC_043017.1	Gnomon	exon	4427089	4427109	.	+	.	gene_id "LOC115222824"; db_xref "GeneID:115222824"; gbkey "mRNA"; gene "LOC115222824"; ID ""; gene_name "LOC115222824"; transcript_id "XM_036512022.1"; product "protein vav, transcript variant X9"; exon_number "15"; model_evidence "Supporting evidence includes similarity to: 2 Proteins, and 100% coverage of the annotated genomic feature by RNAseq alignments, including 28 samples with support for all annotated introns";
NC_043017.1	Gnomon	exon	4437701	4437796	.	+	.	gene_id "LOC115222824"; db_xref "GeneID:115222824"; gbkey "mRNA"; gene "LOC115222824"; ID ""; gene_name "LOC115222824"; transcript_id "XM_036512022.1"; product "protein vav, transcript variant X9"; exon_number "16"; model_evidence "Supporting evidence includes similarity to: 2 Proteins, and 100% coverage of the annotated genomic feature by RNAseq alignments, including 28 samples with support for all annotated introns";
NC_043017.1	Gnomon	exon	4442774	4442883	.	+	.	gene_id "LOC115222824"; db_xref "GeneID:115222824"; gbkey "mRNA"; gene "LOC115222824"; ID ""; gene_name "LOC115222824"; transcript_id "XM_036512022.1"; product "protein vav, transcript variant X9"; exon_number "17"; model_evidence "Supporting evidence includes similarity to: 2 Proteins, and 100% coverage of the annotated genomic feature by RNAseq alignments, including 28 samples with support for all annotated introns";
NC_043017.1	Gnomon	exon	4444444	4444533	.	+	.	gene_id "LOC115222824"; db_xref "GeneID:115222824"; gbkey "mRNA"; gene "LOC115222824"; ID ""; gene_name "LOC115222824"; transcript_id "XM_036512022.1"; product "protein vav, transcript variant X9"; exon_number "18"; model_evidence "Supporting evidence includes similarity to: 2 Proteins, and 100% coverage of the annotated genomic feature by RNAseq alignments, including 28 samples with support for all annotated introns";
NC_043017.1	Gnomon	exon	4445890	4445921	.	+	.	gene_id "LOC115222824"; db_xref "GeneID:115222824"; gbkey "mRNA"; gene "LOC115222824"; ID ""; gene_name "LOC115222824"; transcript_id "XM_036512022.1"; product "protein vav, transcript variant X9"; exon_number "19"; model_evidence "Supporting evidence includes similarity to: 2 Proteins, and 100% coverage of the annotated genomic feature by RNAseq alignments, including 28 samples with support for all annotated introns";
NC_043017.1	Gnomon	exon	4448774	4448821	.	+	.	gene_id "LOC115222824"; db_xref "GeneID:115222824"; gbkey "mRNA"; gene "LOC115222824"; ID ""; gene_name "LOC115222824"; transcript_id "XM_036512022.1"; product "protein vav, transcript variant X9"; exon_number "20"; model_evidence "Supporting evidence includes similarity to: 2 Proteins, and 100% coverage of the annotated genomic feature by RNAseq alignments, including 28 samples with support for all annotated introns";
NC_043017.1	Gnomon	exon	4449568	4449591	.	+	.	gene_id "LOC115222824"; db_xref "GeneID:115222824"; gbkey "mRNA"; gene "LOC115222824"; ID ""; gene_name "LOC115222824"; transcript_id "XM_036512022.1"; product "protein vav, transcript variant X9"; exon_number "21"; model_evidence "Supporting evidence includes similarity to: 2 Proteins, and 100% coverage of the annotated genomic feature by RNAseq alignments, including 28 samples with support for all annotated introns";
NC_043017.1	Gnomon	exon	4450097	4450218	.	+	.	gene_id "LOC115222824"; db_xref "GeneID:115222824"; gbkey "mRNA"; gene "LOC115222824"; ID ""; gene_name "LOC115222824"; transcript_id "XM_036512022.1"; product "protein vav, transcript variant X9"; exon_number "22"; model_evidence "Supporting evidence includes similarity to: 2 Proteins, and 100% coverage of the annotated genomic feature by RNAseq alignments, including 28 samples with support for all annotated introns";
NC_043017.1	Gnomon	exon	4451447	4451509	.	+	.	gene_id "LOC115222824"; db_xref "GeneID:115222824"; gbkey "mRNA"; gene "LOC115222824"; ID ""; gene_name "LOC115222824"; transcript_id "XM_036512022.1"; product "protein vav, transcript variant X9"; exon_number "23"; model_evidence "Supporting evidence includes similarity to: 2 Proteins, and 100% coverage of the annotated genomic feature by RNAseq alignments, including 28 samples with support for all annotated introns";
NC_043017.1	Gnomon	exon	4453379	4453506	.	+	.	gene_id "LOC115222824"; db_xref "GeneID:115222824"; gbkey "mRNA"; gene "LOC115222824"; ID ""; gene_name "LOC115222824"; transcript_id "XM_036512022.1"; product "protein vav, transcript variant X9"; exon_number "24"; model_evidence "Supporting evidence includes similarity to: 2 Proteins, and 100% coverage of the annotated genomic feature by RNAseq alignments, including 28 samples with support for all annotated introns";
NC_043017.1	Gnomon	exon	4461229	4461351	.	+	.	gene_id "LOC115222824"; db_xref "GeneID:115222824"; gbkey "mRNA"; gene "LOC115222824"; ID ""; gene_name "LOC115222824"; transcript_id "XM_036512022.1"; product "protein vav, transcript variant X9"; exon_number "25"; model_evidence "Supporting evidence includes similarity to: 2 Proteins, and 100% coverage of the annotated genomic feature by RNAseq alignments, including 28 samples with support for all annotated introns";
NC_043017.1	Gnomon	exon	4462941	4463031	.	+	.	gene_id "LOC115222824"; db_xref "GeneID:115222824"; gbkey "mRNA"; gene "LOC115222824"; ID ""; gene_name "LOC115222824"; transcript_id "XM_036512022.1"; product "protein vav, transcript variant X9"; exon_number "26"; model_evidence "Supporting evidence includes similarity to: 2 Proteins, and 100% coverage of the annotated genomic feature by RNAseq alignments, including 28 samples with support for all annotated introns";
NC_043017.1	Gnomon	exon	4464423	4464516	.	+	.	gene_id "LOC115222824"; db_xref "GeneID:115222824"; gbkey "mRNA"; gene "LOC115222824"; ID ""; gene_name "LOC115222824"; transcript_id "XM_036512022.1"; product "protein vav, transcript variant X9"; exon_number "27"; model_evidence "Supporting evidence includes similarity to: 2 Proteins, and 100% coverage of the annotated genomic feature by RNAseq alignments, including 28 samples with support for all annotated introns";
NC_043017.1	Gnomon	exon	4470053	4470727	.	+	.	gene_id "LOC115222824"; db_xref "GeneID:115222824"; gbkey "mRNA"; gene "LOC115222824"; ID ""; gene_name "LOC115222824"; transcript_id "XM_036512022.1"; product "protein vav, transcript variant X9"; exon_number "28"; model_evidence "Supporting evidence includes similarity to: 2 Proteins, and 100% coverage of the annotated genomic feature by RNAseq alignments, including 28 samples with support for all annotated introns";
NC_043017.1	Gnomon	start_codon	4272871	4272873	.	+	0	gene_id "LOC115222824"; db_xref "GeneID:115222824"; gbkey "CDS"; gene "LOC115222824"; ID ""; gene_name "LOC115222824"; transcript_id "XM_036512022.1"; product "guanine nucleotide exchange factor VAV2 isoform X9"; protein_id "XP_036367915.1"; exon_number "1";
NC_043017.1	Gnomon	stop_codon	4470325	4470327	.	+	0	gene_id "LOC115222824"; db_xref "GeneID:115222824"; gbkey "CDS"; gene "LOC115222824"; ID ""; gene_name "LOC115222824"; transcript_id "XM_036512022.1"; product "guanine nucleotide exchange factor VAV2 isoform X9"; protein_id "XP_036367915.1"; exon_number "28";
NC_043017.1	Gnomon	transcript	4272821	4470727	.	+	.	gene_id "LOC115222824"; ID "XM_036512023.1"; gene_name "LOC115222824"; transcript_id "XM_036512023.1";
NC_043017.1	Gnomon	CDS	4272871	4273083	.	+	0	gene_id "LOC115222824"; db_xref "GeneID:115222824"; gbkey "CDS"; gene "LOC115222824"; ID ""; gene_name "LOC115222824"; transcript_id "XM_036512023.1"; product "guanine nucleotide exchange factor VAV2 isoform X10"; protein_id "XP_036367916.1"; exon_number "1";
NC_043017.1	Gnomon	CDS	4329180	4329296	.	+	0	gene_id "LOC115222824"; db_xref "GeneID:115222824"; gbkey "CDS"; gene "LOC115222824"; ID ""; gene_name "LOC115222824"; transcript_id "XM_036512023.1"; product "guanine nucleotide exchange factor VAV2 isoform X10"; protein_id "XP_036367916.1"; exon_number "2";
NC_043017.1	Gnomon	CDS	4354925	4354980	.	+	0	gene_id "LOC115222824"; db_xref "GeneID:115222824"; gbkey "CDS"; gene "LOC115222824"; ID ""; gene_name "LOC115222824"; transcript_id "XM_036512023.1"; product "guanine nucleotide exchange factor VAV2 isoform X10"; protein_id "XP_036367916.1"; exon_number "3";
NC_043017.1	Gnomon	CDS	4375252	4375329	.	+	1	gene_id "LOC115222824"; db_xref "GeneID:115222824"; gbkey "CDS"; gene "LOC115222824"; ID ""; gene_name "LOC115222824"; transcript_id "XM_036512023.1"; product "guanine nucleotide exchange factor VAV2 isoform X10"; protein_id "XP_036367916.1"; exon_number "4";
NC_043017.1	Gnomon	CDS	4386601	4386703	.	+	1	gene_id "LOC115222824"; db_xref "GeneID:115222824"; gbkey "CDS"; gene "LOC115222824"; ID ""; gene_name "LOC115222824"; transcript_id "XM_036512023.1"; product "guanine nucleotide exchange factor VAV2 isoform X10"; protein_id "XP_036367916.1"; exon_number "5";
NC_043017.1	Gnomon	CDS	4404857	4404976	.	+	0	gene_id "LOC115222824"; db_xref "GeneID:115222824"; gbkey "CDS"; gene "LOC115222824"; ID ""; gene_name "LOC115222824"; transcript_id "XM_036512023.1"; product "guanine nucleotide exchange factor VAV2 isoform X10"; protein_id "XP_036367916.1"; exon_number "6";
NC_043017.1	Gnomon	CDS	4407159	4407227	.	+	0	gene_id "LOC115222824"; db_xref "GeneID:115222824"; gbkey "CDS"; gene "LOC115222824"; ID ""; gene_name "LOC115222824"; transcript_id "XM_036512023.1"; product "guanine nucleotide exchange factor VAV2 isoform X10"; protein_id "XP_036367916.1"; exon_number "7";
NC_043017.1	Gnomon	CDS	4407331	4407531	.	+	0	gene_id "LOC115222824"; db_xref "GeneID:115222824"; gbkey "CDS"; gene "LOC115222824"; ID ""; gene_name "LOC115222824"; transcript_id "XM_036512023.1"; product "guanine nucleotide exchange factor VAV2 isoform X10"; protein_id "XP_036367916.1"; exon_number "8";
NC_043017.1	Gnomon	CDS	4409300	4409395	.	+	0	gene_id "LOC115222824"; db_xref "GeneID:115222824"; gbkey "CDS"; gene "LOC115222824"; ID ""; gene_name "LOC115222824"; transcript_id "XM_036512023.1"; product "guanine nucleotide exchange factor VAV2 isoform X10"; protein_id "XP_036367916.1"; exon_number "9";
NC_043017.1	Gnomon	CDS	4410190	4410261	.	+	0	gene_id "LOC115222824"; db_xref "GeneID:115222824"; gbkey "CDS"; gene "LOC115222824"; ID ""; gene_name "LOC115222824"; transcript_id "XM_036512023.1"; product "guanine nucleotide exchange factor VAV2 isoform X10"; protein_id "XP_036367916.1"; exon_number "10";
NC_043017.1	Gnomon	CDS	4411500	4411573	.	+	0	gene_id "LOC115222824"; db_xref "GeneID:115222824"; gbkey "CDS"; gene "LOC115222824"; ID ""; gene_name "LOC115222824"; transcript_id "XM_036512023.1"; product "guanine nucleotide exchange factor VAV2 isoform X10"; protein_id "XP_036367916.1"; exon_number "11";
NC_043017.1	Gnomon	CDS	4413917	4413935	.	+	1	gene_id "LOC115222824"; db_xref "GeneID:115222824"; gbkey "CDS"; gene "LOC115222824"; ID ""; gene_name "LOC115222824"; transcript_id "XM_036512023.1"; product "guanine nucleotide exchange factor VAV2 isoform X10"; protein_id "XP_036367916.1"; exon_number "12";
NC_043017.1	Gnomon	CDS	4416084	4416175	.	+	0	gene_id "LOC115222824"; db_xref "GeneID:115222824"; gbkey "CDS"; gene "LOC115222824"; ID ""; gene_name "LOC115222824"; transcript_id "XM_036512023.1"; product "guanine nucleotide exchange factor VAV2 isoform X10"; protein_id "XP_036367916.1"; exon_number "13";
NC_043017.1	Gnomon	CDS	4417355	4417400	.	+	1	gene_id "LOC115222824"; db_xref "GeneID:115222824"; gbkey "CDS"; gene "LOC115222824"; ID ""; gene_name "LOC115222824"; transcript_id "XM_036512023.1"; product "guanine nucleotide exchange factor VAV2 isoform X10"; protein_id "XP_036367916.1"; exon_number "14";
NC_043017.1	Gnomon	CDS	4427089	4427109	.	+	0	gene_id "LOC115222824"; db_xref "GeneID:115222824"; gbkey "CDS"; gene "LOC115222824"; ID ""; gene_name "LOC115222824"; transcript_id "XM_036512023.1"; product "guanine nucleotide exchange factor VAV2 isoform X10"; protein_id "XP_036367916.1"; exon_number "15";
NC_043017.1	Gnomon	CDS	4437701	4437796	.	+	0	gene_id "LOC115222824"; db_xref "GeneID:115222824"; gbkey "CDS"; gene "LOC115222824"; ID ""; gene_name "LOC115222824"; transcript_id "XM_036512023.1"; product "guanine nucleotide exchange factor VAV2 isoform X10"; protein_id "XP_036367916.1"; exon_number "16";
NC_043017.1	Gnomon	CDS	4442774	4442883	.	+	0	gene_id "LOC115222824"; db_xref "GeneID:115222824"; gbkey "CDS"; gene "LOC115222824"; ID ""; gene_name "LOC115222824"; transcript_id "XM_036512023.1"; product "guanine nucleotide exchange factor VAV2 isoform X10"; protein_id "XP_036367916.1"; exon_number "17";
NC_043017.1	Gnomon	CDS	4444444	4444533	.	+	1	gene_id "LOC115222824"; db_xref "GeneID:115222824"; gbkey "CDS"; gene "LOC115222824"; ID ""; gene_name "LOC115222824"; transcript_id "XM_036512023.1"; product "guanine nucleotide exchange factor VAV2 isoform X10"; protein_id "XP_036367916.1"; exon_number "18";
NC_043017.1	Gnomon	CDS	4445890	4445921	.	+	1	gene_id "LOC115222824"; db_xref "GeneID:115222824"; gbkey "CDS"; gene "LOC115222824"; ID ""; gene_name "LOC115222824"; transcript_id "XM_036512023.1"; product "guanine nucleotide exchange factor VAV2 isoform X10"; protein_id "XP_036367916.1"; exon_number "19";
NC_043017.1	Gnomon	CDS	4448774	4448821	.	+	2	gene_id "LOC115222824"; db_xref "GeneID:115222824"; gbkey "CDS"; gene "LOC115222824"; ID ""; gene_name "LOC115222824"; transcript_id "XM_036512023.1"; product "guanine nucleotide exchange factor VAV2 isoform X10"; protein_id "XP_036367916.1"; exon_number "20";
NC_043017.1	Gnomon	CDS	4449568	4449591	.	+	2	gene_id "LOC115222824"; db_xref "GeneID:115222824"; gbkey "CDS"; gene "LOC115222824"; ID ""; gene_name "LOC115222824"; transcript_id "XM_036512023.1"; product "guanine nucleotide exchange factor VAV2 isoform X10"; protein_id "XP_036367916.1"; exon_number "21";
NC_043017.1	Gnomon	CDS	4450097	4450218	.	+	2	gene_id "LOC115222824"; db_xref "GeneID:115222824"; gbkey "CDS"; gene "LOC115222824"; ID ""; gene_name "LOC115222824"; transcript_id "XM_036512023.1"; product "guanine nucleotide exchange factor VAV2 isoform X10"; protein_id "XP_036367916.1"; exon_number "22";
NC_043017.1	Gnomon	CDS	4451447	4451509	.	+	0	gene_id "LOC115222824"; db_xref "GeneID:115222824"; gbkey "CDS"; gene "LOC115222824"; ID ""; gene_name "LOC115222824"; transcript_id "XM_036512023.1"; product "guanine nucleotide exchange factor VAV2 isoform X10"; protein_id "XP_036367916.1"; exon_number "23";
NC_043017.1	Gnomon	CDS	4453379	4453506	.	+	0	gene_id "LOC115222824"; db_xref "GeneID:115222824"; gbkey "CDS"; gene "LOC115222824"; ID ""; gene_name "LOC115222824"; transcript_id "XM_036512023.1"; product "guanine nucleotide exchange factor VAV2 isoform X10"; protein_id "XP_036367916.1"; exon_number "24";
NC_043017.1	Gnomon	CDS	4461229	4461351	.	+	1	gene_id "LOC115222824"; db_xref "GeneID:115222824"; gbkey "CDS"; gene "LOC115222824"; ID ""; gene_name "LOC115222824"; transcript_id "XM_036512023.1"; product "guanine nucleotide exchange factor VAV2 isoform X10"; protein_id "XP_036367916.1"; exon_number "25";
NC_043017.1	Gnomon	CDS	4462941	4463031	.	+	1	gene_id "LOC115222824"; db_xref "GeneID:115222824"; gbkey "CDS"; gene "LOC115222824"; ID ""; gene_name "LOC115222824"; transcript_id "XM_036512023.1"; product "guanine nucleotide exchange factor VAV2 isoform X10"; protein_id "XP_036367916.1"; exon_number "26";
NC_043017.1	Gnomon	CDS	4464423	4464516	.	+	0	gene_id "LOC115222824"; db_xref "GeneID:115222824"; gbkey "CDS"; gene "LOC115222824"; ID ""; gene_name "LOC115222824"; transcript_id "XM_036512023.1"; product "guanine nucleotide exchange factor VAV2 isoform X10"; protein_id "XP_036367916.1"; exon_number "27";
NC_043017.1	Gnomon	CDS	4470053	4470324	.	+	2	gene_id "LOC115222824"; db_xref "GeneID:115222824"; gbkey "CDS"; gene "LOC115222824"; ID ""; gene_name "LOC115222824"; transcript_id "XM_036512023.1"; product "guanine nucleotide exchange factor VAV2 isoform X10"; protein_id "XP_036367916.1"; exon_number "28";
NC_043017.1	Gnomon	exon	4272821	4273083	.	+	.	gene_id "LOC115222824"; db_xref "GeneID:115222824"; gbkey "mRNA"; gene "LOC115222824"; ID ""; gene_name "LOC115222824"; transcript_id "XM_036512023.1"; product "protein vav, transcript variant X10"; exon_number "1"; model_evidence "Supporting evidence includes similarity to: 2 Proteins, and 100% coverage of the annotated genomic feature by RNAseq alignments, including 3 samples with support for all annotated introns";
NC_043017.1	Gnomon	exon	4329180	4329296	.	+	.	gene_id "LOC115222824"; db_xref "GeneID:115222824"; gbkey "mRNA"; gene "LOC115222824"; ID ""; gene_name "LOC115222824"; transcript_id "XM_036512023.1"; product "protein vav, transcript variant X10"; exon_number "2"; model_evidence "Supporting evidence includes similarity to: 2 Proteins, and 100% coverage of the annotated genomic feature by RNAseq alignments, including 3 samples with support for all annotated introns";
NC_043017.1	Gnomon	exon	4354925	4354980	.	+	.	gene_id "LOC115222824"; db_xref "GeneID:115222824"; gbkey "mRNA"; gene "LOC115222824"; ID ""; gene_name "LOC115222824"; transcript_id "XM_036512023.1"; product "protein vav, transcript variant X10"; exon_number "3"; model_evidence "Supporting evidence includes similarity to: 2 Proteins, and 100% coverage of the annotated genomic feature by RNAseq alignments, including 3 samples with support for all annotated introns";
NC_043017.1	Gnomon	exon	4375252	4375329	.	+	.	gene_id "LOC115222824"; db_xref "GeneID:115222824"; gbkey "mRNA"; gene "LOC115222824"; ID ""; gene_name "LOC115222824"; transcript_id "XM_036512023.1"; product "protein vav, transcript variant X10"; exon_number "4"; model_evidence "Supporting evidence includes similarity to: 2 Proteins, and 100% coverage of the annotated genomic feature by RNAseq alignments, including 3 samples with support for all annotated introns";
NC_043017.1	Gnomon	exon	4386601	4386703	.	+	.	gene_id "LOC115222824"; db_xref "GeneID:115222824"; gbkey "mRNA"; gene "LOC115222824"; ID ""; gene_name "LOC115222824"; transcript_id "XM_036512023.1"; product "protein vav, transcript variant X10"; exon_number "5"; model_evidence "Supporting evidence includes similarity to: 2 Proteins, and 100% coverage of the annotated genomic feature by RNAseq alignments, including 3 samples with support for all annotated introns";
NC_043017.1	Gnomon	exon	4404857	4404976	.	+	.	gene_id "LOC115222824"; db_xref "GeneID:115222824"; gbkey "mRNA"; gene "LOC115222824"; ID ""; gene_name "LOC115222824"; transcript_id "XM_036512023.1"; product "protein vav, transcript variant X10"; exon_number "6"; model_evidence "Supporting evidence includes similarity to: 2 Proteins, and 100% coverage of the annotated genomic feature by RNAseq alignments, including 3 samples with support for all annotated introns";
NC_043017.1	Gnomon	exon	4407159	4407227	.	+	.	gene_id "LOC115222824"; db_xref "GeneID:115222824"; gbkey "mRNA"; gene "LOC115222824"; ID ""; gene_name "LOC115222824"; transcript_id "XM_036512023.1"; product "protein vav, transcript variant X10"; exon_number "7"; model_evidence "Supporting evidence includes similarity to: 2 Proteins, and 100% coverage of the annotated genomic feature by RNAseq alignments, including 3 samples with support for all annotated introns";
NC_043017.1	Gnomon	exon	4407331	4407531	.	+	.	gene_id "LOC115222824"; db_xref "GeneID:115222824"; gbkey "mRNA"; gene "LOC115222824"; ID ""; gene_name "LOC115222824"; transcript_id "XM_036512023.1"; product "protein vav, transcript variant X10"; exon_number "8"; model_evidence "Supporting evidence includes similarity to: 2 Proteins, and 100% coverage of the annotated genomic feature by RNAseq alignments, including 3 samples with support for all annotated introns";
NC_043017.1	Gnomon	exon	4409300	4409395	.	+	.	gene_id "LOC115222824"; db_xref "GeneID:115222824"; gbkey "mRNA"; gene "LOC115222824"; ID ""; gene_name "LOC115222824"; transcript_id "XM_036512023.1"; product "protein vav, transcript variant X10"; exon_number "9"; model_evidence "Supporting evidence includes similarity to: 2 Proteins, and 100% coverage of the annotated genomic feature by RNAseq alignments, including 3 samples with support for all annotated introns";
NC_043017.1	Gnomon	exon	4410190	4410261	.	+	.	gene_id "LOC115222824"; db_xref "GeneID:115222824"; gbkey "mRNA"; gene "LOC115222824"; ID ""; gene_name "LOC115222824"; transcript_id "XM_036512023.1"; product "protein vav, transcript variant X10"; exon_number "10"; model_evidence "Supporting evidence includes similarity to: 2 Proteins, and 100% coverage of the annotated genomic feature by RNAseq alignments, including 3 samples with support for all annotated introns";
NC_043017.1	Gnomon	exon	4411500	4411573	.	+	.	gene_id "LOC115222824"; db_xref "GeneID:115222824"; gbkey "mRNA"; gene "LOC115222824"; ID ""; gene_name "LOC115222824"; transcript_id "XM_036512023.1"; product "protein vav, transcript variant X10"; exon_number "11"; model_evidence "Supporting evidence includes similarity to: 2 Proteins, and 100% coverage of the annotated genomic feature by RNAseq alignments, including 3 samples with support for all annotated introns";
NC_043017.1	Gnomon	exon	4413917	4413935	.	+	.	gene_id "LOC115222824"; db_xref "GeneID:115222824"; gbkey "mRNA"; gene "LOC115222824"; ID ""; gene_name "LOC115222824"; transcript_id "XM_036512023.1"; product "protein vav, transcript variant X10"; exon_number "12"; model_evidence "Supporting evidence includes similarity to: 2 Proteins, and 100% coverage of the annotated genomic feature by RNAseq alignments, including 3 samples with support for all annotated introns";
NC_043017.1	Gnomon	exon	4416084	4416175	.	+	.	gene_id "LOC115222824"; db_xref "GeneID:115222824"; gbkey "mRNA"; gene "LOC115222824"; ID ""; gene_name "LOC115222824"; transcript_id "XM_036512023.1"; product "protein vav, transcript variant X10"; exon_number "13"; model_evidence "Supporting evidence includes similarity to: 2 Proteins, and 100% coverage of the annotated genomic feature by RNAseq alignments, including 3 samples with support for all annotated introns";
NC_043017.1	Gnomon	exon	4417355	4417400	.	+	.	gene_id "LOC115222824"; db_xref "GeneID:115222824"; gbkey "mRNA"; gene "LOC115222824"; ID ""; gene_name "LOC115222824"; transcript_id "XM_036512023.1"; product "protein vav, transcript variant X10"; exon_number "14"; model_evidence "Supporting evidence includes similarity to: 2 Proteins, and 100% coverage of the annotated genomic feature by RNAseq alignments, including 3 samples with support for all annotated introns";
NC_043017.1	Gnomon	exon	4427089	4427109	.	+	.	gene_id "LOC115222824"; db_xref "GeneID:115222824"; gbkey "mRNA"; gene "LOC115222824"; ID ""; gene_name "LOC115222824"; transcript_id "XM_036512023.1"; product "protein vav, transcript variant X10"; exon_number "15"; model_evidence "Supporting evidence includes similarity to: 2 Proteins, and 100% coverage of the annotated genomic feature by RNAseq alignments, including 3 samples with support for all annotated introns";
NC_043017.1	Gnomon	exon	4437701	4437796	.	+	.	gene_id "LOC115222824"; db_xref "GeneID:115222824"; gbkey "mRNA"; gene "LOC115222824"; ID ""; gene_name "LOC115222824"; transcript_id "XM_036512023.1"; product "protein vav, transcript variant X10"; exon_number "16"; model_evidence "Supporting evidence includes similarity to: 2 Proteins, and 100% coverage of the annotated genomic feature by RNAseq alignments, including 3 samples with support for all annotated introns";
NC_043017.1	Gnomon	exon	4442774	4442883	.	+	.	gene_id "LOC115222824"; db_xref "GeneID:115222824"; gbkey "mRNA"; gene "LOC115222824"; ID ""; gene_name "LOC115222824"; transcript_id "XM_036512023.1"; product "protein vav, transcript variant X10"; exon_number "17"; model_evidence "Supporting evidence includes similarity to: 2 Proteins, and 100% coverage of the annotated genomic feature by RNAseq alignments, including 3 samples with support for all annotated introns";
NC_043017.1	Gnomon	exon	4444444	4444533	.	+	.	gene_id "LOC115222824"; db_xref "GeneID:115222824"; gbkey "mRNA"; gene "LOC115222824"; ID ""; gene_name "LOC115222824"; transcript_id "XM_036512023.1"; product "protein vav, transcript variant X10"; exon_number "18"; model_evidence "Supporting evidence includes similarity to: 2 Proteins, and 100% coverage of the annotated genomic feature by RNAseq alignments, including 3 samples with support for all annotated introns";
NC_043017.1	Gnomon	exon	4445890	4445921	.	+	.	gene_id "LOC115222824"; db_xref "GeneID:115222824"; gbkey "mRNA"; gene "LOC115222824"; ID ""; gene_name "LOC115222824"; transcript_id "XM_036512023.1"; product "protein vav, transcript variant X10"; exon_number "19"; model_evidence "Supporting evidence includes similarity to: 2 Proteins, and 100% coverage of the annotated genomic feature by RNAseq alignments, including 3 samples with support for all annotated introns";
NC_043017.1	Gnomon	exon	4448774	4448821	.	+	.	gene_id "LOC115222824"; db_xref "GeneID:115222824"; gbkey "mRNA"; gene "LOC115222824"; ID ""; gene_name "LOC115222824"; transcript_id "XM_036512023.1"; product "protein vav, transcript variant X10"; exon_number "20"; model_evidence "Supporting evidence includes similarity to: 2 Proteins, and 100% coverage of the annotated genomic feature by RNAseq alignments, including 3 samples with support for all annotated introns";
NC_043017.1	Gnomon	exon	4449568	4449591	.	+	.	gene_id "LOC115222824"; db_xref "GeneID:115222824"; gbkey "mRNA"; gene "LOC115222824"; ID ""; gene_name "LOC115222824"; transcript_id "XM_036512023.1"; product "protein vav, transcript variant X10"; exon_number "21"; model_evidence "Supporting evidence includes similarity to: 2 Proteins, and 100% coverage of the annotated genomic feature by RNAseq alignments, including 3 samples with support for all annotated introns";
NC_043017.1	Gnomon	exon	4450097	4450218	.	+	.	gene_id "LOC115222824"; db_xref "GeneID:115222824"; gbkey "mRNA"; gene "LOC115222824"; ID ""; gene_name "LOC115222824"; transcript_id "XM_036512023.1"; product "protein vav, transcript variant X10"; exon_number "22"; model_evidence "Supporting evidence includes similarity to: 2 Proteins, and 100% coverage of the annotated genomic feature by RNAseq alignments, including 3 samples with support for all annotated introns";
NC_043017.1	Gnomon	exon	4451447	4451509	.	+	.	gene_id "LOC115222824"; db_xref "GeneID:115222824"; gbkey "mRNA"; gene "LOC115222824"; ID ""; gene_name "LOC115222824"; transcript_id "XM_036512023.1"; product "protein vav, transcript variant X10"; exon_number "23"; model_evidence "Supporting evidence includes similarity to: 2 Proteins, and 100% coverage of the annotated genomic feature by RNAseq alignments, including 3 samples with support for all annotated introns";
NC_043017.1	Gnomon	exon	4453379	4453506	.	+	.	gene_id "LOC115222824"; db_xref "GeneID:115222824"; gbkey "mRNA"; gene "LOC115222824"; ID ""; gene_name "LOC115222824"; transcript_id "XM_036512023.1"; product "protein vav, transcript variant X10"; exon_number "24"; model_evidence "Supporting evidence includes similarity to: 2 Proteins, and 100% coverage of the annotated genomic feature by RNAseq alignments, including 3 samples with support for all annotated introns";
NC_043017.1	Gnomon	exon	4461229	4461351	.	+	.	gene_id "LOC115222824"; db_xref "GeneID:115222824"; gbkey "mRNA"; gene "LOC115222824"; ID ""; gene_name "LOC115222824"; transcript_id "XM_036512023.1"; product "protein vav, transcript variant X10"; exon_number "25"; model_evidence "Supporting evidence includes similarity to: 2 Proteins, and 100% coverage of the annotated genomic feature by RNAseq alignments, including 3 samples with support for all annotated introns";
NC_043017.1	Gnomon	exon	4462941	4463031	.	+	.	gene_id "LOC115222824"; db_xref "GeneID:115222824"; gbkey "mRNA"; gene "LOC115222824"; ID ""; gene_name "LOC115222824"; transcript_id "XM_036512023.1"; product "protein vav, transcript variant X10"; exon_number "26"; model_evidence "Supporting evidence includes similarity to: 2 Proteins, and 100% coverage of the annotated genomic feature by RNAseq alignments, including 3 samples with support for all annotated introns";
NC_043017.1	Gnomon	exon	4464423	4464516	.	+	.	gene_id "LOC115222824"; db_xref "GeneID:115222824"; gbkey "mRNA"; gene "LOC115222824"; ID ""; gene_name "LOC115222824"; transcript_id "XM_036512023.1"; product "protein vav, transcript variant X10"; exon_number "27"; model_evidence "Supporting evidence includes similarity to: 2 Proteins, and 100% coverage of the annotated genomic feature by RNAseq alignments, including 3 samples with support for all annotated introns";
NC_043017.1	Gnomon	exon	4470053	4470727	.	+	.	gene_id "LOC115222824"; db_xref "GeneID:115222824"; gbkey "mRNA"; gene "LOC115222824"; ID ""; gene_name "LOC115222824"; transcript_id "XM_036512023.1"; product "protein vav, transcript variant X10"; exon_number "28"; model_evidence "Supporting evidence includes similarity to: 2 Proteins, and 100% coverage of the annotated genomic feature by RNAseq alignments, including 3 samples with support for all annotated introns";
NC_043017.1	Gnomon	start_codon	4272871	4272873	.	+	0	gene_id "LOC115222824"; db_xref "GeneID:115222824"; gbkey "CDS"; gene "LOC115222824"; ID ""; gene_name "LOC115222824"; transcript_id "XM_036512023.1"; product "guanine nucleotide exchange factor VAV2 isoform X10"; protein_id "XP_036367916.1"; exon_number "1";
NC_043017.1	Gnomon	stop_codon	4470325	4470327	.	+	0	gene_id "LOC115222824"; db_xref "GeneID:115222824"; gbkey "CDS"; gene "LOC115222824"; ID ""; gene_name "LOC115222824"; transcript_id "XM_036512023.1"; product "guanine nucleotide exchange factor VAV2 isoform X10"; protein_id "XP_036367916.1"; exon_number "28";
NC_043017.1	Gnomon	transcript	4272821	4470727	.	+	.	gene_id "LOC115222824"; ID "XM_036512024.1"; gene_name "LOC115222824"; transcript_id "XM_036512024.1";
NC_043017.1	Gnomon	CDS	4272871	4273083	.	+	0	gene_id "LOC115222824"; db_xref "GeneID:115222824"; gbkey "CDS"; gene "LOC115222824"; ID ""; gene_name "LOC115222824"; transcript_id "XM_036512024.1"; product "guanine nucleotide exchange factor VAV2 isoform X11"; protein_id "XP_036367917.1"; exon_number "1";
NC_043017.1	Gnomon	CDS	4329180	4329296	.	+	0	gene_id "LOC115222824"; db_xref "GeneID:115222824"; gbkey "CDS"; gene "LOC115222824"; ID ""; gene_name "LOC115222824"; transcript_id "XM_036512024.1"; product "guanine nucleotide exchange factor VAV2 isoform X11"; protein_id "XP_036367917.1"; exon_number "2";
NC_043017.1	Gnomon	CDS	4354925	4354980	.	+	0	gene_id "LOC115222824"; db_xref "GeneID:115222824"; gbkey "CDS"; gene "LOC115222824"; ID ""; gene_name "LOC115222824"; transcript_id "XM_036512024.1"; product "guanine nucleotide exchange factor VAV2 isoform X11"; protein_id "XP_036367917.1"; exon_number "3";
NC_043017.1	Gnomon	CDS	4364715	4364789	.	+	1	gene_id "LOC115222824"; db_xref "GeneID:115222824"; gbkey "CDS"; gene "LOC115222824"; ID ""; gene_name "LOC115222824"; transcript_id "XM_036512024.1"; product "guanine nucleotide exchange factor VAV2 isoform X11"; protein_id "XP_036367917.1"; exon_number "4";
NC_043017.1	Gnomon	CDS	4386601	4386703	.	+	1	gene_id "LOC115222824"; db_xref "GeneID:115222824"; gbkey "CDS"; gene "LOC115222824"; ID ""; gene_name "LOC115222824"; transcript_id "XM_036512024.1"; product "guanine nucleotide exchange factor VAV2 isoform X11"; protein_id "XP_036367917.1"; exon_number "5";
NC_043017.1	Gnomon	CDS	4404857	4404976	.	+	0	gene_id "LOC115222824"; db_xref "GeneID:115222824"; gbkey "CDS"; gene "LOC115222824"; ID ""; gene_name "LOC115222824"; transcript_id "XM_036512024.1"; product "guanine nucleotide exchange factor VAV2 isoform X11"; protein_id "XP_036367917.1"; exon_number "6";
NC_043017.1	Gnomon	CDS	4407159	4407227	.	+	0	gene_id "LOC115222824"; db_xref "GeneID:115222824"; gbkey "CDS"; gene "LOC115222824"; ID ""; gene_name "LOC115222824"; transcript_id "XM_036512024.1"; product "guanine nucleotide exchange factor VAV2 isoform X11"; protein_id "XP_036367917.1"; exon_number "7";
NC_043017.1	Gnomon	CDS	4407331	4407531	.	+	0	gene_id "LOC115222824"; db_xref "GeneID:115222824"; gbkey "CDS"; gene "LOC115222824"; ID ""; gene_name "LOC115222824"; transcript_id "XM_036512024.1"; product "guanine nucleotide exchange factor VAV2 isoform X11"; protein_id "XP_036367917.1"; exon_number "8";
NC_043017.1	Gnomon	CDS	4409300	4409395	.	+	0	gene_id "LOC115222824"; db_xref "GeneID:115222824"; gbkey "CDS"; gene "LOC115222824"; ID ""; gene_name "LOC115222824"; transcript_id "XM_036512024.1"; product "guanine nucleotide exchange factor VAV2 isoform X11"; protein_id "XP_036367917.1"; exon_number "9";
NC_043017.1	Gnomon	CDS	4410190	4410261	.	+	0	gene_id "LOC115222824"; db_xref "GeneID:115222824"; gbkey "CDS"; gene "LOC115222824"; ID ""; gene_name "LOC115222824"; transcript_id "XM_036512024.1"; product "guanine nucleotide exchange factor VAV2 isoform X11"; protein_id "XP_036367917.1"; exon_number "10";
NC_043017.1	Gnomon	CDS	4411500	4411573	.	+	0	gene_id "LOC115222824"; db_xref "GeneID:115222824"; gbkey "CDS"; gene "LOC115222824"; ID ""; gene_name "LOC115222824"; transcript_id "XM_036512024.1"; product "guanine nucleotide exchange factor VAV2 isoform X11"; protein_id "XP_036367917.1"; exon_number "11";
NC_043017.1	Gnomon	CDS	4413917	4413935	.	+	1	gene_id "LOC115222824"; db_xref "GeneID:115222824"; gbkey "CDS"; gene "LOC115222824"; ID ""; gene_name "LOC115222824"; transcript_id "XM_036512024.1"; product "guanine nucleotide exchange factor VAV2 isoform X11"; protein_id "XP_036367917.1"; exon_number "12";
NC_043017.1	Gnomon	CDS	4416084	4416175	.	+	0	gene_id "LOC115222824"; db_xref "GeneID:115222824"; gbkey "CDS"; gene "LOC115222824"; ID ""; gene_name "LOC115222824"; transcript_id "XM_036512024.1"; product "guanine nucleotide exchange factor VAV2 isoform X11"; protein_id "XP_036367917.1"; exon_number "13";
NC_043017.1	Gnomon	CDS	4417355	4417400	.	+	1	gene_id "LOC115222824"; db_xref "GeneID:115222824"; gbkey "CDS"; gene "LOC115222824"; ID ""; gene_name "LOC115222824"; transcript_id "XM_036512024.1"; product "guanine nucleotide exchange factor VAV2 isoform X11"; protein_id "XP_036367917.1"; exon_number "14";
NC_043017.1	Gnomon	CDS	4427089	4427109	.	+	0	gene_id "LOC115222824"; db_xref "GeneID:115222824"; gbkey "CDS"; gene "LOC115222824"; ID ""; gene_name "LOC115222824"; transcript_id "XM_036512024.1"; product "guanine nucleotide exchange factor VAV2 isoform X11"; protein_id "XP_036367917.1"; exon_number "15";
NC_043017.1	Gnomon	CDS	4437701	4437796	.	+	0	gene_id "LOC115222824"; db_xref "GeneID:115222824"; gbkey "CDS"; gene "LOC115222824"; ID ""; gene_name "LOC115222824"; transcript_id "XM_036512024.1"; product "guanine nucleotide exchange factor VAV2 isoform X11"; protein_id "XP_036367917.1"; exon_number "16";
NC_043017.1	Gnomon	CDS	4442774	4442883	.	+	0	gene_id "LOC115222824"; db_xref "GeneID:115222824"; gbkey "CDS"; gene "LOC115222824"; ID ""; gene_name "LOC115222824"; transcript_id "XM_036512024.1"; product "guanine nucleotide exchange factor VAV2 isoform X11"; protein_id "XP_036367917.1"; exon_number "17";
NC_043017.1	Gnomon	CDS	4444444	4444533	.	+	1	gene_id "LOC115222824"; db_xref "GeneID:115222824"; gbkey "CDS"; gene "LOC115222824"; ID ""; gene_name "LOC115222824"; transcript_id "XM_036512024.1"; product "guanine nucleotide exchange factor VAV2 isoform X11"; protein_id "XP_036367917.1"; exon_number "18";
NC_043017.1	Gnomon	CDS	4445890	4445921	.	+	1	gene_id "LOC115222824"; db_xref "GeneID:115222824"; gbkey "CDS"; gene "LOC115222824"; ID ""; gene_name "LOC115222824"; transcript_id "XM_036512024.1"; product "guanine nucleotide exchange factor VAV2 isoform X11"; protein_id "XP_036367917.1"; exon_number "19";
NC_043017.1	Gnomon	CDS	4448774	4448821	.	+	2	gene_id "LOC115222824"; db_xref "GeneID:115222824"; gbkey "CDS"; gene "LOC115222824"; ID ""; gene_name "LOC115222824"; transcript_id "XM_036512024.1"; product "guanine nucleotide exchange factor VAV2 isoform X11"; protein_id "XP_036367917.1"; exon_number "20";
NC_043017.1	Gnomon	CDS	4449568	4449591	.	+	2	gene_id "LOC115222824"; db_xref "GeneID:115222824"; gbkey "CDS"; gene "LOC115222824"; ID ""; gene_name "LOC115222824"; transcript_id "XM_036512024.1"; product "guanine nucleotide exchange factor VAV2 isoform X11"; protein_id "XP_036367917.1"; exon_number "21";
NC_043017.1	Gnomon	CDS	4450097	4450218	.	+	2	gene_id "LOC115222824"; db_xref "GeneID:115222824"; gbkey "CDS"; gene "LOC115222824"; ID ""; gene_name "LOC115222824"; transcript_id "XM_036512024.1"; product "guanine nucleotide exchange factor VAV2 isoform X11"; protein_id "XP_036367917.1"; exon_number "22";
NC_043017.1	Gnomon	CDS	4451447	4451509	.	+	0	gene_id "LOC115222824"; db_xref "GeneID:115222824"; gbkey "CDS"; gene "LOC115222824"; ID ""; gene_name "LOC115222824"; transcript_id "XM_036512024.1"; product "guanine nucleotide exchange factor VAV2 isoform X11"; protein_id "XP_036367917.1"; exon_number "23";
NC_043017.1	Gnomon	CDS	4453379	4453506	.	+	0	gene_id "LOC115222824"; db_xref "GeneID:115222824"; gbkey "CDS"; gene "LOC115222824"; ID ""; gene_name "LOC115222824"; transcript_id "XM_036512024.1"; product "guanine nucleotide exchange factor VAV2 isoform X11"; protein_id "XP_036367917.1"; exon_number "24";
NC_043017.1	Gnomon	CDS	4461229	4461351	.	+	1	gene_id "LOC115222824"; db_xref "GeneID:115222824"; gbkey "CDS"; gene "LOC115222824"; ID ""; gene_name "LOC115222824"; transcript_id "XM_036512024.1"; product "guanine nucleotide exchange factor VAV2 isoform X11"; protein_id "XP_036367917.1"; exon_number "25";
NC_043017.1	Gnomon	CDS	4462941	4463031	.	+	1	gene_id "LOC115222824"; db_xref "GeneID:115222824"; gbkey "CDS"; gene "LOC115222824"; ID ""; gene_name "LOC115222824"; transcript_id "XM_036512024.1"; product "guanine nucleotide exchange factor VAV2 isoform X11"; protein_id "XP_036367917.1"; exon_number "26";
NC_043017.1	Gnomon	CDS	4464423	4464516	.	+	0	gene_id "LOC115222824"; db_xref "GeneID:115222824"; gbkey "CDS"; gene "LOC115222824"; ID ""; gene_name "LOC115222824"; transcript_id "XM_036512024.1"; product "guanine nucleotide exchange factor VAV2 isoform X11"; protein_id "XP_036367917.1"; exon_number "27";
NC_043017.1	Gnomon	CDS	4470053	4470324	.	+	2	gene_id "LOC115222824"; db_xref "GeneID:115222824"; gbkey "CDS"; gene "LOC115222824"; ID ""; gene_name "LOC115222824"; transcript_id "XM_036512024.1"; product "guanine nucleotide exchange factor VAV2 isoform X11"; protein_id "XP_036367917.1"; exon_number "28";
NC_043017.1	Gnomon	exon	4272821	4273083	.	+	.	gene_id "LOC115222824"; db_xref "GeneID:115222824"; gbkey "mRNA"; gene "LOC115222824"; ID ""; gene_name "LOC115222824"; transcript_id "XM_036512024.1"; product "protein vav, transcript variant X11"; exon_number "1"; model_evidence "Supporting evidence includes similarity to: 2 Proteins, and 100% coverage of the annotated genomic feature by RNAseq alignments, including 3 samples with support for all annotated introns";
NC_043017.1	Gnomon	exon	4329180	4329296	.	+	.	gene_id "LOC115222824"; db_xref "GeneID:115222824"; gbkey "mRNA"; gene "LOC115222824"; ID ""; gene_name "LOC115222824"; transcript_id "XM_036512024.1"; product "protein vav, transcript variant X11"; exon_number "2"; model_evidence "Supporting evidence includes similarity to: 2 Proteins, and 100% coverage of the annotated genomic feature by RNAseq alignments, including 3 samples with support for all annotated introns";
NC_043017.1	Gnomon	exon	4354925	4354980	.	+	.	gene_id "LOC115222824"; db_xref "GeneID:115222824"; gbkey "mRNA"; gene "LOC115222824"; ID ""; gene_name "LOC115222824"; transcript_id "XM_036512024.1"; product "protein vav, transcript variant X11"; exon_number "3"; model_evidence "Supporting evidence includes similarity to: 2 Proteins, and 100% coverage of the annotated genomic feature by RNAseq alignments, including 3 samples with support for all annotated introns";
NC_043017.1	Gnomon	exon	4364715	4364789	.	+	.	gene_id "LOC115222824"; db_xref "GeneID:115222824"; gbkey "mRNA"; gene "LOC115222824"; ID ""; gene_name "LOC115222824"; transcript_id "XM_036512024.1"; product "protein vav, transcript variant X11"; exon_number "4"; model_evidence "Supporting evidence includes similarity to: 2 Proteins, and 100% coverage of the annotated genomic feature by RNAseq alignments, including 3 samples with support for all annotated introns";
NC_043017.1	Gnomon	exon	4386601	4386703	.	+	.	gene_id "LOC115222824"; db_xref "GeneID:115222824"; gbkey "mRNA"; gene "LOC115222824"; ID ""; gene_name "LOC115222824"; transcript_id "XM_036512024.1"; product "protein vav, transcript variant X11"; exon_number "5"; model_evidence "Supporting evidence includes similarity to: 2 Proteins, and 100% coverage of the annotated genomic feature by RNAseq alignments, including 3 samples with support for all annotated introns";
NC_043017.1	Gnomon	exon	4404857	4404976	.	+	.	gene_id "LOC115222824"; db_xref "GeneID:115222824"; gbkey "mRNA"; gene "LOC115222824"; ID ""; gene_name "LOC115222824"; transcript_id "XM_036512024.1"; product "protein vav, transcript variant X11"; exon_number "6"; model_evidence "Supporting evidence includes similarity to: 2 Proteins, and 100% coverage of the annotated genomic feature by RNAseq alignments, including 3 samples with support for all annotated introns";
NC_043017.1	Gnomon	exon	4407159	4407227	.	+	.	gene_id "LOC115222824"; db_xref "GeneID:115222824"; gbkey "mRNA"; gene "LOC115222824"; ID ""; gene_name "LOC115222824"; transcript_id "XM_036512024.1"; product "protein vav, transcript variant X11"; exon_number "7"; model_evidence "Supporting evidence includes similarity to: 2 Proteins, and 100% coverage of the annotated genomic feature by RNAseq alignments, including 3 samples with support for all annotated introns";
NC_043017.1	Gnomon	exon	4407331	4407531	.	+	.	gene_id "LOC115222824"; db_xref "GeneID:115222824"; gbkey "mRNA"; gene "LOC115222824"; ID ""; gene_name "LOC115222824"; transcript_id "XM_036512024.1"; product "protein vav, transcript variant X11"; exon_number "8"; model_evidence "Supporting evidence includes similarity to: 2 Proteins, and 100% coverage of the annotated genomic feature by RNAseq alignments, including 3 samples with support for all annotated introns";
NC_043017.1	Gnomon	exon	4409300	4409395	.	+	.	gene_id "LOC115222824"; db_xref "GeneID:115222824"; gbkey "mRNA"; gene "LOC115222824"; ID ""; gene_name "LOC115222824"; transcript_id "XM_036512024.1"; product "protein vav, transcript variant X11"; exon_number "9"; model_evidence "Supporting evidence includes similarity to: 2 Proteins, and 100% coverage of the annotated genomic feature by RNAseq alignments, including 3 samples with support for all annotated introns";
NC_043017.1	Gnomon	exon	4410190	4410261	.	+	.	gene_id "LOC115222824"; db_xref "GeneID:115222824"; gbkey "mRNA"; gene "LOC115222824"; ID ""; gene_name "LOC115222824"; transcript_id "XM_036512024.1"; product "protein vav, transcript variant X11"; exon_number "10"; model_evidence "Supporting evidence includes similarity to: 2 Proteins, and 100% coverage of the annotated genomic feature by RNAseq alignments, including 3 samples with support for all annotated introns";
NC_043017.1	Gnomon	exon	4411500	4411573	.	+	.	gene_id "LOC115222824"; db_xref "GeneID:115222824"; gbkey "mRNA"; gene "LOC115222824"; ID ""; gene_name "LOC115222824"; transcript_id "XM_036512024.1"; product "protein vav, transcript variant X11"; exon_number "11"; model_evidence "Supporting evidence includes similarity to: 2 Proteins, and 100% coverage of the annotated genomic feature by RNAseq alignments, including 3 samples with support for all annotated introns";
NC_043017.1	Gnomon	exon	4413917	4413935	.	+	.	gene_id "LOC115222824"; db_xref "GeneID:115222824"; gbkey "mRNA"; gene "LOC115222824"; ID ""; gene_name "LOC115222824"; transcript_id "XM_036512024.1"; product "protein vav, transcript variant X11"; exon_number "12"; model_evidence "Supporting evidence includes similarity to: 2 Proteins, and 100% coverage of the annotated genomic feature by RNAseq alignments, including 3 samples with support for all annotated introns";
NC_043017.1	Gnomon	exon	4416084	4416175	.	+	.	gene_id "LOC115222824"; db_xref "GeneID:115222824"; gbkey "mRNA"; gene "LOC115222824"; ID ""; gene_name "LOC115222824"; transcript_id "XM_036512024.1"; product "protein vav, transcript variant X11"; exon_number "13"; model_evidence "Supporting evidence includes similarity to: 2 Proteins, and 100% coverage of the annotated genomic feature by RNAseq alignments, including 3 samples with support for all annotated introns";
NC_043017.1	Gnomon	exon	4417355	4417400	.	+	.	gene_id "LOC115222824"; db_xref "GeneID:115222824"; gbkey "mRNA"; gene "LOC115222824"; ID ""; gene_name "LOC115222824"; transcript_id "XM_036512024.1"; product "protein vav, transcript variant X11"; exon_number "14"; model_evidence "Supporting evidence includes similarity to: 2 Proteins, and 100% coverage of the annotated genomic feature by RNAseq alignments, including 3 samples with support for all annotated introns";
NC_043017.1	Gnomon	exon	4427089	4427109	.	+	.	gene_id "LOC115222824"; db_xref "GeneID:115222824"; gbkey "mRNA"; gene "LOC115222824"; ID ""; gene_name "LOC115222824"; transcript_id "XM_036512024.1"; product "protein vav, transcript variant X11"; exon_number "15"; model_evidence "Supporting evidence includes similarity to: 2 Proteins, and 100% coverage of the annotated genomic feature by RNAseq alignments, including 3 samples with support for all annotated introns";
NC_043017.1	Gnomon	exon	4437701	4437796	.	+	.	gene_id "LOC115222824"; db_xref "GeneID:115222824"; gbkey "mRNA"; gene "LOC115222824"; ID ""; gene_name "LOC115222824"; transcript_id "XM_036512024.1"; product "protein vav, transcript variant X11"; exon_number "16"; model_evidence "Supporting evidence includes similarity to: 2 Proteins, and 100% coverage of the annotated genomic feature by RNAseq alignments, including 3 samples with support for all annotated introns";
NC_043017.1	Gnomon	exon	4442774	4442883	.	+	.	gene_id "LOC115222824"; db_xref "GeneID:115222824"; gbkey "mRNA"; gene "LOC115222824"; ID ""; gene_name "LOC115222824"; transcript_id "XM_036512024.1"; product "protein vav, transcript variant X11"; exon_number "17"; model_evidence "Supporting evidence includes similarity to: 2 Proteins, and 100% coverage of the annotated genomic feature by RNAseq alignments, including 3 samples with support for all annotated introns";
NC_043017.1	Gnomon	exon	4444444	4444533	.	+	.	gene_id "LOC115222824"; db_xref "GeneID:115222824"; gbkey "mRNA"; gene "LOC115222824"; ID ""; gene_name "LOC115222824"; transcript_id "XM_036512024.1"; product "protein vav, transcript variant X11"; exon_number "18"; model_evidence "Supporting evidence includes similarity to: 2 Proteins, and 100% coverage of the annotated genomic feature by RNAseq alignments, including 3 samples with support for all annotated introns";
NC_043017.1	Gnomon	exon	4445890	4445921	.	+	.	gene_id "LOC115222824"; db_xref "GeneID:115222824"; gbkey "mRNA"; gene "LOC115222824"; ID ""; gene_name "LOC115222824"; transcript_id "XM_036512024.1"; product "protein vav, transcript variant X11"; exon_number "19"; model_evidence "Supporting evidence includes similarity to: 2 Proteins, and 100% coverage of the annotated genomic feature by RNAseq alignments, including 3 samples with support for all annotated introns";
NC_043017.1	Gnomon	exon	4448774	4448821	.	+	.	gene_id "LOC115222824"; db_xref "GeneID:115222824"; gbkey "mRNA"; gene "LOC115222824"; ID ""; gene_name "LOC115222824"; transcript_id "XM_036512024.1"; product "protein vav, transcript variant X11"; exon_number "20"; model_evidence "Supporting evidence includes similarity to: 2 Proteins, and 100% coverage of the annotated genomic feature by RNAseq alignments, including 3 samples with support for all annotated introns";
NC_043017.1	Gnomon	exon	4449568	4449591	.	+	.	gene_id "LOC115222824"; db_xref "GeneID:115222824"; gbkey "mRNA"; gene "LOC115222824"; ID ""; gene_name "LOC115222824"; transcript_id "XM_036512024.1"; product "protein vav, transcript variant X11"; exon_number "21"; model_evidence "Supporting evidence includes similarity to: 2 Proteins, and 100% coverage of the annotated genomic feature by RNAseq alignments, including 3 samples with support for all annotated introns";
NC_043017.1	Gnomon	exon	4450097	4450218	.	+	.	gene_id "LOC115222824"; db_xref "GeneID:115222824"; gbkey "mRNA"; gene "LOC115222824"; ID ""; gene_name "LOC115222824"; transcript_id "XM_036512024.1"; product "protein vav, transcript variant X11"; exon_number "22"; model_evidence "Supporting evidence includes similarity to: 2 Proteins, and 100% coverage of the annotated genomic feature by RNAseq alignments, including 3 samples with support for all annotated introns";
NC_043017.1	Gnomon	exon	4451447	4451509	.	+	.	gene_id "LOC115222824"; db_xref "GeneID:115222824"; gbkey "mRNA"; gene "LOC115222824"; ID ""; gene_name "LOC115222824"; transcript_id "XM_036512024.1"; product "protein vav, transcript variant X11"; exon_number "23"; model_evidence "Supporting evidence includes similarity to: 2 Proteins, and 100% coverage of the annotated genomic feature by RNAseq alignments, including 3 samples with support for all annotated introns";
NC_043017.1	Gnomon	exon	4453379	4453506	.	+	.	gene_id "LOC115222824"; db_xref "GeneID:115222824"; gbkey "mRNA"; gene "LOC115222824"; ID ""; gene_name "LOC115222824"; transcript_id "XM_036512024.1"; product "protein vav, transcript variant X11"; exon_number "24"; model_evidence "Supporting evidence includes similarity to: 2 Proteins, and 100% coverage of the annotated genomic feature by RNAseq alignments, including 3 samples with support for all annotated introns";
NC_043017.1	Gnomon	exon	4461229	4461351	.	+	.	gene_id "LOC115222824"; db_xref "GeneID:115222824"; gbkey "mRNA"; gene "LOC115222824"; ID ""; gene_name "LOC115222824"; transcript_id "XM_036512024.1"; product "protein vav, transcript variant X11"; exon_number "25"; model_evidence "Supporting evidence includes similarity to: 2 Proteins, and 100% coverage of the annotated genomic feature by RNAseq alignments, including 3 samples with support for all annotated introns";
NC_043017.1	Gnomon	exon	4462941	4463031	.	+	.	gene_id "LOC115222824"; db_xref "GeneID:115222824"; gbkey "mRNA"; gene "LOC115222824"; ID ""; gene_name "LOC115222824"; transcript_id "XM_036512024.1"; product "protein vav, transcript variant X11"; exon_number "26"; model_evidence "Supporting evidence includes similarity to: 2 Proteins, and 100% coverage of the annotated genomic feature by RNAseq alignments, including 3 samples with support for all annotated introns";
NC_043017.1	Gnomon	exon	4464423	4464516	.	+	.	gene_id "LOC115222824"; db_xref "GeneID:115222824"; gbkey "mRNA"; gene "LOC115222824"; ID ""; gene_name "LOC115222824"; transcript_id "XM_036512024.1"; product "protein vav, transcript variant X11"; exon_number "27"; model_evidence "Supporting evidence includes similarity to: 2 Proteins, and 100% coverage of the annotated genomic feature by RNAseq alignments, including 3 samples with support for all annotated introns";
NC_043017.1	Gnomon	exon	4470053	4470727	.	+	.	gene_id "LOC115222824"; db_xref "GeneID:115222824"; gbkey "mRNA"; gene "LOC115222824"; ID ""; gene_name "LOC115222824"; transcript_id "XM_036512024.1"; product "protein vav, transcript variant X11"; exon_number "28"; model_evidence "Supporting evidence includes similarity to: 2 Proteins, and 100% coverage of the annotated genomic feature by RNAseq alignments, including 3 samples with support for all annotated introns";
NC_043017.1	Gnomon	start_codon	4272871	4272873	.	+	0	gene_id "LOC115222824"; db_xref "GeneID:115222824"; gbkey "CDS"; gene "LOC115222824"; ID ""; gene_name "LOC115222824"; transcript_id "XM_036512024.1"; product "guanine nucleotide exchange factor VAV2 isoform X11"; protein_id "XP_036367917.1"; exon_number "1";
NC_043017.1	Gnomon	stop_codon	4470325	4470327	.	+	0	gene_id "LOC115222824"; db_xref "GeneID:115222824"; gbkey "CDS"; gene "LOC115222824"; ID ""; gene_name "LOC115222824"; transcript_id "XM_036512024.1"; product "guanine nucleotide exchange factor VAV2 isoform X11"; protein_id "XP_036367917.1"; exon_number "28";
NC_043017.1	Gnomon	transcript	4272822	4470727	.	+	.	gene_id "LOC115222824"; ID "XM_036512025.1"; gene_name "LOC115222824"; transcript_id "XM_036512025.1";
NC_043017.1	Gnomon	CDS	4272871	4273083	.	+	0	gene_id "LOC115222824"; db_xref "GeneID:115222824"; gbkey "CDS"; gene "LOC115222824"; ID ""; gene_name "LOC115222824"; transcript_id "XM_036512025.1"; product "guanine nucleotide exchange factor VAV2 isoform X12"; protein_id "XP_036367918.1"; exon_number "1";
NC_043017.1	Gnomon	CDS	4329180	4329296	.	+	0	gene_id "LOC115222824"; db_xref "GeneID:115222824"; gbkey "CDS"; gene "LOC115222824"; ID ""; gene_name "LOC115222824"; transcript_id "XM_036512025.1"; product "guanine nucleotide exchange factor VAV2 isoform X12"; protein_id "XP_036367918.1"; exon_number "2";
NC_043017.1	Gnomon	CDS	4354925	4354980	.	+	0	gene_id "LOC115222824"; db_xref "GeneID:115222824"; gbkey "CDS"; gene "LOC115222824"; ID ""; gene_name "LOC115222824"; transcript_id "XM_036512025.1"; product "guanine nucleotide exchange factor VAV2 isoform X12"; protein_id "XP_036367918.1"; exon_number "3";
NC_043017.1	Gnomon	CDS	4364715	4364789	.	+	1	gene_id "LOC115222824"; db_xref "GeneID:115222824"; gbkey "CDS"; gene "LOC115222824"; ID ""; gene_name "LOC115222824"; transcript_id "XM_036512025.1"; product "guanine nucleotide exchange factor VAV2 isoform X12"; protein_id "XP_036367918.1"; exon_number "4";
NC_043017.1	Gnomon	CDS	4392799	4392907	.	+	1	gene_id "LOC115222824"; db_xref "GeneID:115222824"; gbkey "CDS"; gene "LOC115222824"; ID ""; gene_name "LOC115222824"; transcript_id "XM_036512025.1"; product "guanine nucleotide exchange factor VAV2 isoform X12"; protein_id "XP_036367918.1"; exon_number "5";
NC_043017.1	Gnomon	CDS	4404878	4404976	.	+	0	gene_id "LOC115222824"; db_xref "GeneID:115222824"; gbkey "CDS"; gene "LOC115222824"; ID ""; gene_name "LOC115222824"; transcript_id "XM_036512025.1"; product "guanine nucleotide exchange factor VAV2 isoform X12"; protein_id "XP_036367918.1"; exon_number "6";
NC_043017.1	Gnomon	CDS	4407159	4407227	.	+	0	gene_id "LOC115222824"; db_xref "GeneID:115222824"; gbkey "CDS"; gene "LOC115222824"; ID ""; gene_name "LOC115222824"; transcript_id "XM_036512025.1"; product "guanine nucleotide exchange factor VAV2 isoform X12"; protein_id "XP_036367918.1"; exon_number "7";
NC_043017.1	Gnomon	CDS	4407331	4407531	.	+	0	gene_id "LOC115222824"; db_xref "GeneID:115222824"; gbkey "CDS"; gene "LOC115222824"; ID ""; gene_name "LOC115222824"; transcript_id "XM_036512025.1"; product "guanine nucleotide exchange factor VAV2 isoform X12"; protein_id "XP_036367918.1"; exon_number "8";
NC_043017.1	Gnomon	CDS	4409300	4409395	.	+	0	gene_id "LOC115222824"; db_xref "GeneID:115222824"; gbkey "CDS"; gene "LOC115222824"; ID ""; gene_name "LOC115222824"; transcript_id "XM_036512025.1"; product "guanine nucleotide exchange factor VAV2 isoform X12"; protein_id "XP_036367918.1"; exon_number "9";
NC_043017.1	Gnomon	CDS	4410190	4410261	.	+	0	gene_id "LOC115222824"; db_xref "GeneID:115222824"; gbkey "CDS"; gene "LOC115222824"; ID ""; gene_name "LOC115222824"; transcript_id "XM_036512025.1"; product "guanine nucleotide exchange factor VAV2 isoform X12"; protein_id "XP_036367918.1"; exon_number "10";
NC_043017.1	Gnomon	CDS	4411500	4411573	.	+	0	gene_id "LOC115222824"; db_xref "GeneID:115222824"; gbkey "CDS"; gene "LOC115222824"; ID ""; gene_name "LOC115222824"; transcript_id "XM_036512025.1"; product "guanine nucleotide exchange factor VAV2 isoform X12"; protein_id "XP_036367918.1"; exon_number "11";
NC_043017.1	Gnomon	CDS	4413917	4413935	.	+	1	gene_id "LOC115222824"; db_xref "GeneID:115222824"; gbkey "CDS"; gene "LOC115222824"; ID ""; gene_name "LOC115222824"; transcript_id "XM_036512025.1"; product "guanine nucleotide exchange factor VAV2 isoform X12"; protein_id "XP_036367918.1"; exon_number "12";
NC_043017.1	Gnomon	CDS	4416084	4416175	.	+	0	gene_id "LOC115222824"; db_xref "GeneID:115222824"; gbkey "CDS"; gene "LOC115222824"; ID ""; gene_name "LOC115222824"; transcript_id "XM_036512025.1"; product "guanine nucleotide exchange factor VAV2 isoform X12"; protein_id "XP_036367918.1"; exon_number "13";
NC_043017.1	Gnomon	CDS	4417355	4417400	.	+	1	gene_id "LOC115222824"; db_xref "GeneID:115222824"; gbkey "CDS"; gene "LOC115222824"; ID ""; gene_name "LOC115222824"; transcript_id "XM_036512025.1"; product "guanine nucleotide exchange factor VAV2 isoform X12"; protein_id "XP_036367918.1"; exon_number "14";
NC_043017.1	Gnomon	CDS	4427089	4427109	.	+	0	gene_id "LOC115222824"; db_xref "GeneID:115222824"; gbkey "CDS"; gene "LOC115222824"; ID ""; gene_name "LOC115222824"; transcript_id "XM_036512025.1"; product "guanine nucleotide exchange factor VAV2 isoform X12"; protein_id "XP_036367918.1"; exon_number "15";
NC_043017.1	Gnomon	CDS	4437701	4437796	.	+	0	gene_id "LOC115222824"; db_xref "GeneID:115222824"; gbkey "CDS"; gene "LOC115222824"; ID ""; gene_name "LOC115222824"; transcript_id "XM_036512025.1"; product "guanine nucleotide exchange factor VAV2 isoform X12"; protein_id "XP_036367918.1"; exon_number "16";
NC_043017.1	Gnomon	CDS	4442774	4442883	.	+	0	gene_id "LOC115222824"; db_xref "GeneID:115222824"; gbkey "CDS"; gene "LOC115222824"; ID ""; gene_name "LOC115222824"; transcript_id "XM_036512025.1"; product "guanine nucleotide exchange factor VAV2 isoform X12"; protein_id "XP_036367918.1"; exon_number "17";
NC_043017.1	Gnomon	CDS	4444444	4444533	.	+	1	gene_id "LOC115222824"; db_xref "GeneID:115222824"; gbkey "CDS"; gene "LOC115222824"; ID ""; gene_name "LOC115222824"; transcript_id "XM_036512025.1"; product "guanine nucleotide exchange factor VAV2 isoform X12"; protein_id "XP_036367918.1"; exon_number "18";
NC_043017.1	Gnomon	CDS	4445890	4445921	.	+	1	gene_id "LOC115222824"; db_xref "GeneID:115222824"; gbkey "CDS"; gene "LOC115222824"; ID ""; gene_name "LOC115222824"; transcript_id "XM_036512025.1"; product "guanine nucleotide exchange factor VAV2 isoform X12"; protein_id "XP_036367918.1"; exon_number "19";
NC_043017.1	Gnomon	CDS	4448774	4448821	.	+	2	gene_id "LOC115222824"; db_xref "GeneID:115222824"; gbkey "CDS"; gene "LOC115222824"; ID ""; gene_name "LOC115222824"; transcript_id "XM_036512025.1"; product "guanine nucleotide exchange factor VAV2 isoform X12"; protein_id "XP_036367918.1"; exon_number "20";
NC_043017.1	Gnomon	CDS	4449568	4449591	.	+	2	gene_id "LOC115222824"; db_xref "GeneID:115222824"; gbkey "CDS"; gene "LOC115222824"; ID ""; gene_name "LOC115222824"; transcript_id "XM_036512025.1"; product "guanine nucleotide exchange factor VAV2 isoform X12"; protein_id "XP_036367918.1"; exon_number "21";
NC_043017.1	Gnomon	CDS	4450097	4450218	.	+	2	gene_id "LOC115222824"; db_xref "GeneID:115222824"; gbkey "CDS"; gene "LOC115222824"; ID ""; gene_name "LOC115222824"; transcript_id "XM_036512025.1"; product "guanine nucleotide exchange factor VAV2 isoform X12"; protein_id "XP_036367918.1"; exon_number "22";
NC_043017.1	Gnomon	CDS	4451447	4451509	.	+	0	gene_id "LOC115222824"; db_xref "GeneID:115222824"; gbkey "CDS"; gene "LOC115222824"; ID ""; gene_name "LOC115222824"; transcript_id "XM_036512025.1"; product "guanine nucleotide exchange factor VAV2 isoform X12"; protein_id "XP_036367918.1"; exon_number "23";
NC_043017.1	Gnomon	CDS	4453379	4453506	.	+	0	gene_id "LOC115222824"; db_xref "GeneID:115222824"; gbkey "CDS"; gene "LOC115222824"; ID ""; gene_name "LOC115222824"; transcript_id "XM_036512025.1"; product "guanine nucleotide exchange factor VAV2 isoform X12"; protein_id "XP_036367918.1"; exon_number "24";
NC_043017.1	Gnomon	CDS	4461229	4461351	.	+	1	gene_id "LOC115222824"; db_xref "GeneID:115222824"; gbkey "CDS"; gene "LOC115222824"; ID ""; gene_name "LOC115222824"; transcript_id "XM_036512025.1"; product "guanine nucleotide exchange factor VAV2 isoform X12"; protein_id "XP_036367918.1"; exon_number "25";
NC_043017.1	Gnomon	CDS	4462941	4463031	.	+	1	gene_id "LOC115222824"; db_xref "GeneID:115222824"; gbkey "CDS"; gene "LOC115222824"; ID ""; gene_name "LOC115222824"; transcript_id "XM_036512025.1"; product "guanine nucleotide exchange factor VAV2 isoform X12"; protein_id "XP_036367918.1"; exon_number "26";
NC_043017.1	Gnomon	CDS	4464423	4464516	.	+	0	gene_id "LOC115222824"; db_xref "GeneID:115222824"; gbkey "CDS"; gene "LOC115222824"; ID ""; gene_name "LOC115222824"; transcript_id "XM_036512025.1"; product "guanine nucleotide exchange factor VAV2 isoform X12"; protein_id "XP_036367918.1"; exon_number "27";
NC_043017.1	Gnomon	CDS	4470053	4470324	.	+	2	gene_id "LOC115222824"; db_xref "GeneID:115222824"; gbkey "CDS"; gene "LOC115222824"; ID ""; gene_name "LOC115222824"; transcript_id "XM_036512025.1"; product "guanine nucleotide exchange factor VAV2 isoform X12"; protein_id "XP_036367918.1"; exon_number "28";
NC_043017.1	Gnomon	exon	4272822	4273083	.	+	.	gene_id "LOC115222824"; db_xref "GeneID:115222824"; gbkey "mRNA"; gene "LOC115222824"; ID ""; gene_name "LOC115222824"; transcript_id "XM_036512025.1"; product "protein vav, transcript variant X12"; exon_number "1"; model_evidence "Supporting evidence includes similarity to: 2 Proteins, and 100% coverage of the annotated genomic feature by RNAseq alignments, including 28 samples with support for all annotated introns";
NC_043017.1	Gnomon	exon	4329180	4329296	.	+	.	gene_id "LOC115222824"; db_xref "GeneID:115222824"; gbkey "mRNA"; gene "LOC115222824"; ID ""; gene_name "LOC115222824"; transcript_id "XM_036512025.1"; product "protein vav, transcript variant X12"; exon_number "2"; model_evidence "Supporting evidence includes similarity to: 2 Proteins, and 100% coverage of the annotated genomic feature by RNAseq alignments, including 28 samples with support for all annotated introns";
NC_043017.1	Gnomon	exon	4354925	4354980	.	+	.	gene_id "LOC115222824"; db_xref "GeneID:115222824"; gbkey "mRNA"; gene "LOC115222824"; ID ""; gene_name "LOC115222824"; transcript_id "XM_036512025.1"; product "protein vav, transcript variant X12"; exon_number "3"; model_evidence "Supporting evidence includes similarity to: 2 Proteins, and 100% coverage of the annotated genomic feature by RNAseq alignments, including 28 samples with support for all annotated introns";
NC_043017.1	Gnomon	exon	4364715	4364789	.	+	.	gene_id "LOC115222824"; db_xref "GeneID:115222824"; gbkey "mRNA"; gene "LOC115222824"; ID ""; gene_name "LOC115222824"; transcript_id "XM_036512025.1"; product "protein vav, transcript variant X12"; exon_number "4"; model_evidence "Supporting evidence includes similarity to: 2 Proteins, and 100% coverage of the annotated genomic feature by RNAseq alignments, including 28 samples with support for all annotated introns";
NC_043017.1	Gnomon	exon	4392799	4392907	.	+	.	gene_id "LOC115222824"; db_xref "GeneID:115222824"; gbkey "mRNA"; gene "LOC115222824"; ID ""; gene_name "LOC115222824"; transcript_id "XM_036512025.1"; product "protein vav, transcript variant X12"; exon_number "5"; model_evidence "Supporting evidence includes similarity to: 2 Proteins, and 100% coverage of the annotated genomic feature by RNAseq alignments, including 28 samples with support for all annotated introns";
NC_043017.1	Gnomon	exon	4404878	4404976	.	+	.	gene_id "LOC115222824"; db_xref "GeneID:115222824"; gbkey "mRNA"; gene "LOC115222824"; ID ""; gene_name "LOC115222824"; transcript_id "XM_036512025.1"; product "protein vav, transcript variant X12"; exon_number "6"; model_evidence "Supporting evidence includes similarity to: 2 Proteins, and 100% coverage of the annotated genomic feature by RNAseq alignments, including 28 samples with support for all annotated introns";
NC_043017.1	Gnomon	exon	4407159	4407227	.	+	.	gene_id "LOC115222824"; db_xref "GeneID:115222824"; gbkey "mRNA"; gene "LOC115222824"; ID ""; gene_name "LOC115222824"; transcript_id "XM_036512025.1"; product "protein vav, transcript variant X12"; exon_number "7"; model_evidence "Supporting evidence includes similarity to: 2 Proteins, and 100% coverage of the annotated genomic feature by RNAseq alignments, including 28 samples with support for all annotated introns";
NC_043017.1	Gnomon	exon	4407331	4407531	.	+	.	gene_id "LOC115222824"; db_xref "GeneID:115222824"; gbkey "mRNA"; gene "LOC115222824"; ID ""; gene_name "LOC115222824"; transcript_id "XM_036512025.1"; product "protein vav, transcript variant X12"; exon_number "8"; model_evidence "Supporting evidence includes similarity to: 2 Proteins, and 100% coverage of the annotated genomic feature by RNAseq alignments, including 28 samples with support for all annotated introns";
NC_043017.1	Gnomon	exon	4409300	4409395	.	+	.	gene_id "LOC115222824"; db_xref "GeneID:115222824"; gbkey "mRNA"; gene "LOC115222824"; ID ""; gene_name "LOC115222824"; transcript_id "XM_036512025.1"; product "protein vav, transcript variant X12"; exon_number "9"; model_evidence "Supporting evidence includes similarity to: 2 Proteins, and 100% coverage of the annotated genomic feature by RNAseq alignments, including 28 samples with support for all annotated introns";
NC_043017.1	Gnomon	exon	4410190	4410261	.	+	.	gene_id "LOC115222824"; db_xref "GeneID:115222824"; gbkey "mRNA"; gene "LOC115222824"; ID ""; gene_name "LOC115222824"; transcript_id "XM_036512025.1"; product "protein vav, transcript variant X12"; exon_number "10"; model_evidence "Supporting evidence includes similarity to: 2 Proteins, and 100% coverage of the annotated genomic feature by RNAseq alignments, including 28 samples with support for all annotated introns";
NC_043017.1	Gnomon	exon	4411500	4411573	.	+	.	gene_id "LOC115222824"; db_xref "GeneID:115222824"; gbkey "mRNA"; gene "LOC115222824"; ID ""; gene_name "LOC115222824"; transcript_id "XM_036512025.1"; product "protein vav, transcript variant X12"; exon_number "11"; model_evidence "Supporting evidence includes similarity to: 2 Proteins, and 100% coverage of the annotated genomic feature by RNAseq alignments, including 28 samples with support for all annotated introns";
NC_043017.1	Gnomon	exon	4413917	4413935	.	+	.	gene_id "LOC115222824"; db_xref "GeneID:115222824"; gbkey "mRNA"; gene "LOC115222824"; ID ""; gene_name "LOC115222824"; transcript_id "XM_036512025.1"; product "protein vav, transcript variant X12"; exon_number "12"; model_evidence "Supporting evidence includes similarity to: 2 Proteins, and 100% coverage of the annotated genomic feature by RNAseq alignments, including 28 samples with support for all annotated introns";
NC_043017.1	Gnomon	exon	4416084	4416175	.	+	.	gene_id "LOC115222824"; db_xref "GeneID:115222824"; gbkey "mRNA"; gene "LOC115222824"; ID ""; gene_name "LOC115222824"; transcript_id "XM_036512025.1"; product "protein vav, transcript variant X12"; exon_number "13"; model_evidence "Supporting evidence includes similarity to: 2 Proteins, and 100% coverage of the annotated genomic feature by RNAseq alignments, including 28 samples with support for all annotated introns";
NC_043017.1	Gnomon	exon	4417355	4417400	.	+	.	gene_id "LOC115222824"; db_xref "GeneID:115222824"; gbkey "mRNA"; gene "LOC115222824"; ID ""; gene_name "LOC115222824"; transcript_id "XM_036512025.1"; product "protein vav, transcript variant X12"; exon_number "14"; model_evidence "Supporting evidence includes similarity to: 2 Proteins, and 100% coverage of the annotated genomic feature by RNAseq alignments, including 28 samples with support for all annotated introns";
NC_043017.1	Gnomon	exon	4427089	4427109	.	+	.	gene_id "LOC115222824"; db_xref "GeneID:115222824"; gbkey "mRNA"; gene "LOC115222824"; ID ""; gene_name "LOC115222824"; transcript_id "XM_036512025.1"; product "protein vav, transcript variant X12"; exon_number "15"; model_evidence "Supporting evidence includes similarity to: 2 Proteins, and 100% coverage of the annotated genomic feature by RNAseq alignments, including 28 samples with support for all annotated introns";
NC_043017.1	Gnomon	exon	4437701	4437796	.	+	.	gene_id "LOC115222824"; db_xref "GeneID:115222824"; gbkey "mRNA"; gene "LOC115222824"; ID ""; gene_name "LOC115222824"; transcript_id "XM_036512025.1"; product "protein vav, transcript variant X12"; exon_number "16"; model_evidence "Supporting evidence includes similarity to: 2 Proteins, and 100% coverage of the annotated genomic feature by RNAseq alignments, including 28 samples with support for all annotated introns";
NC_043017.1	Gnomon	exon	4442774	4442883	.	+	.	gene_id "LOC115222824"; db_xref "GeneID:115222824"; gbkey "mRNA"; gene "LOC115222824"; ID ""; gene_name "LOC115222824"; transcript_id "XM_036512025.1"; product "protein vav, transcript variant X12"; exon_number "17"; model_evidence "Supporting evidence includes similarity to: 2 Proteins, and 100% coverage of the annotated genomic feature by RNAseq alignments, including 28 samples with support for all annotated introns";
NC_043017.1	Gnomon	exon	4444444	4444533	.	+	.	gene_id "LOC115222824"; db_xref "GeneID:115222824"; gbkey "mRNA"; gene "LOC115222824"; ID ""; gene_name "LOC115222824"; transcript_id "XM_036512025.1"; product "protein vav, transcript variant X12"; exon_number "18"; model_evidence "Supporting evidence includes similarity to: 2 Proteins, and 100% coverage of the annotated genomic feature by RNAseq alignments, including 28 samples with support for all annotated introns";
NC_043017.1	Gnomon	exon	4445890	4445921	.	+	.	gene_id "LOC115222824"; db_xref "GeneID:115222824"; gbkey "mRNA"; gene "LOC115222824"; ID ""; gene_name "LOC115222824"; transcript_id "XM_036512025.1"; product "protein vav, transcript variant X12"; exon_number "19"; model_evidence "Supporting evidence includes similarity to: 2 Proteins, and 100% coverage of the annotated genomic feature by RNAseq alignments, including 28 samples with support for all annotated introns";
NC_043017.1	Gnomon	exon	4448774	4448821	.	+	.	gene_id "LOC115222824"; db_xref "GeneID:115222824"; gbkey "mRNA"; gene "LOC115222824"; ID ""; gene_name "LOC115222824"; transcript_id "XM_036512025.1"; product "protein vav, transcript variant X12"; exon_number "20"; model_evidence "Supporting evidence includes similarity to: 2 Proteins, and 100% coverage of the annotated genomic feature by RNAseq alignments, including 28 samples with support for all annotated introns";
NC_043017.1	Gnomon	exon	4449568	4449591	.	+	.	gene_id "LOC115222824"; db_xref "GeneID:115222824"; gbkey "mRNA"; gene "LOC115222824"; ID ""; gene_name "LOC115222824"; transcript_id "XM_036512025.1"; product "protein vav, transcript variant X12"; exon_number "21"; model_evidence "Supporting evidence includes similarity to: 2 Proteins, and 100% coverage of the annotated genomic feature by RNAseq alignments, including 28 samples with support for all annotated introns";
NC_043017.1	Gnomon	exon	4450097	4450218	.	+	.	gene_id "LOC115222824"; db_xref "GeneID:115222824"; gbkey "mRNA"; gene "LOC115222824"; ID ""; gene_name "LOC115222824"; transcript_id "XM_036512025.1"; product "protein vav, transcript variant X12"; exon_number "22"; model_evidence "Supporting evidence includes similarity to: 2 Proteins, and 100% coverage of the annotated genomic feature by RNAseq alignments, including 28 samples with support for all annotated introns";
NC_043017.1	Gnomon	exon	4451447	4451509	.	+	.	gene_id "LOC115222824"; db_xref "GeneID:115222824"; gbkey "mRNA"; gene "LOC115222824"; ID ""; gene_name "LOC115222824"; transcript_id "XM_036512025.1"; product "protein vav, transcript variant X12"; exon_number "23"; model_evidence "Supporting evidence includes similarity to: 2 Proteins, and 100% coverage of the annotated genomic feature by RNAseq alignments, including 28 samples with support for all annotated introns";
NC_043017.1	Gnomon	exon	4453379	4453506	.	+	.	gene_id "LOC115222824"; db_xref "GeneID:115222824"; gbkey "mRNA"; gene "LOC115222824"; ID ""; gene_name "LOC115222824"; transcript_id "XM_036512025.1"; product "protein vav, transcript variant X12"; exon_number "24"; model_evidence "Supporting evidence includes similarity to: 2 Proteins, and 100% coverage of the annotated genomic feature by RNAseq alignments, including 28 samples with support for all annotated introns";
NC_043017.1	Gnomon	exon	4461229	4461351	.	+	.	gene_id "LOC115222824"; db_xref "GeneID:115222824"; gbkey "mRNA"; gene "LOC115222824"; ID ""; gene_name "LOC115222824"; transcript_id "XM_036512025.1"; product "protein vav, transcript variant X12"; exon_number "25"; model_evidence "Supporting evidence includes similarity to: 2 Proteins, and 100% coverage of the annotated genomic feature by RNAseq alignments, including 28 samples with support for all annotated introns";
NC_043017.1	Gnomon	exon	4462941	4463031	.	+	.	gene_id "LOC115222824"; db_xref "GeneID:115222824"; gbkey "mRNA"; gene "LOC115222824"; ID ""; gene_name "LOC115222824"; transcript_id "XM_036512025.1"; product "protein vav, transcript variant X12"; exon_number "26"; model_evidence "Supporting evidence includes similarity to: 2 Proteins, and 100% coverage of the annotated genomic feature by RNAseq alignments, including 28 samples with support for all annotated introns";
NC_043017.1	Gnomon	exon	4464423	4464516	.	+	.	gene_id "LOC115222824"; db_xref "GeneID:115222824"; gbkey "mRNA"; gene "LOC115222824"; ID ""; gene_name "LOC115222824"; transcript_id "XM_036512025.1"; product "protein vav, transcript variant X12"; exon_number "27"; model_evidence "Supporting evidence includes similarity to: 2 Proteins, and 100% coverage of the annotated genomic feature by RNAseq alignments, including 28 samples with support for all annotated introns";
NC_043017.1	Gnomon	exon	4470053	4470727	.	+	.	gene_id "LOC115222824"; db_xref "GeneID:115222824"; gbkey "mRNA"; gene "LOC115222824"; ID ""; gene_name "LOC115222824"; transcript_id "XM_036512025.1"; product "protein vav, transcript variant X12"; exon_number "28"; model_evidence "Supporting evidence includes similarity to: 2 Proteins, and 100% coverage of the annotated genomic feature by RNAseq alignments, including 28 samples with support for all annotated introns";
NC_043017.1	Gnomon	start_codon	4272871	4272873	.	+	0	gene_id "LOC115222824"; db_xref "GeneID:115222824"; gbkey "CDS"; gene "LOC115222824"; ID ""; gene_name "LOC115222824"; transcript_id "XM_036512025.1"; product "guanine nucleotide exchange factor VAV2 isoform X12"; protein_id "XP_036367918.1"; exon_number "1";
NC_043017.1	Gnomon	stop_codon	4470325	4470327	.	+	0	gene_id "LOC115222824"; db_xref "GeneID:115222824"; gbkey "CDS"; gene "LOC115222824"; ID ""; gene_name "LOC115222824"; transcript_id "XM_036512025.1"; product "guanine nucleotide exchange factor VAV2 isoform X12"; protein_id "XP_036367918.1"; exon_number "28";
NC_043017.1	Gnomon	transcript	4272822	4470727	.	+	.	gene_id "LOC115222824"; ID "XM_036512026.1"; gene_name "LOC115222824"; transcript_id "XM_036512026.1";
NC_043017.1	Gnomon	CDS	4272871	4273083	.	+	0	gene_id "LOC115222824"; db_xref "GeneID:115222824"; gbkey "CDS"; gene "LOC115222824"; ID ""; gene_name "LOC115222824"; transcript_id "XM_036512026.1"; product "guanine nucleotide exchange factor VAV2 isoform X13"; protein_id "XP_036367919.1"; exon_number "1";
NC_043017.1	Gnomon	CDS	4329180	4329296	.	+	0	gene_id "LOC115222824"; db_xref "GeneID:115222824"; gbkey "CDS"; gene "LOC115222824"; ID ""; gene_name "LOC115222824"; transcript_id "XM_036512026.1"; product "guanine nucleotide exchange factor VAV2 isoform X13"; protein_id "XP_036367919.1"; exon_number "2";
NC_043017.1	Gnomon	CDS	4354925	4354980	.	+	0	gene_id "LOC115222824"; db_xref "GeneID:115222824"; gbkey "CDS"; gene "LOC115222824"; ID ""; gene_name "LOC115222824"; transcript_id "XM_036512026.1"; product "guanine nucleotide exchange factor VAV2 isoform X13"; protein_id "XP_036367919.1"; exon_number "3";
NC_043017.1	Gnomon	CDS	4364715	4364789	.	+	1	gene_id "LOC115222824"; db_xref "GeneID:115222824"; gbkey "CDS"; gene "LOC115222824"; ID ""; gene_name "LOC115222824"; transcript_id "XM_036512026.1"; product "guanine nucleotide exchange factor VAV2 isoform X13"; protein_id "XP_036367919.1"; exon_number "4";
NC_043017.1	Gnomon	CDS	4386601	4386703	.	+	1	gene_id "LOC115222824"; db_xref "GeneID:115222824"; gbkey "CDS"; gene "LOC115222824"; ID ""; gene_name "LOC115222824"; transcript_id "XM_036512026.1"; product "guanine nucleotide exchange factor VAV2 isoform X13"; protein_id "XP_036367919.1"; exon_number "5";
NC_043017.1	Gnomon	CDS	4404878	4404976	.	+	0	gene_id "LOC115222824"; db_xref "GeneID:115222824"; gbkey "CDS"; gene "LOC115222824"; ID ""; gene_name "LOC115222824"; transcript_id "XM_036512026.1"; product "guanine nucleotide exchange factor VAV2 isoform X13"; protein_id "XP_036367919.1"; exon_number "6";
NC_043017.1	Gnomon	CDS	4407159	4407227	.	+	0	gene_id "LOC115222824"; db_xref "GeneID:115222824"; gbkey "CDS"; gene "LOC115222824"; ID ""; gene_name "LOC115222824"; transcript_id "XM_036512026.1"; product "guanine nucleotide exchange factor VAV2 isoform X13"; protein_id "XP_036367919.1"; exon_number "7";
NC_043017.1	Gnomon	CDS	4407331	4407531	.	+	0	gene_id "LOC115222824"; db_xref "GeneID:115222824"; gbkey "CDS"; gene "LOC115222824"; ID ""; gene_name "LOC115222824"; transcript_id "XM_036512026.1"; product "guanine nucleotide exchange factor VAV2 isoform X13"; protein_id "XP_036367919.1"; exon_number "8";
NC_043017.1	Gnomon	CDS	4409300	4409395	.	+	0	gene_id "LOC115222824"; db_xref "GeneID:115222824"; gbkey "CDS"; gene "LOC115222824"; ID ""; gene_name "LOC115222824"; transcript_id "XM_036512026.1"; product "guanine nucleotide exchange factor VAV2 isoform X13"; protein_id "XP_036367919.1"; exon_number "9";
NC_043017.1	Gnomon	CDS	4410190	4410261	.	+	0	gene_id "LOC115222824"; db_xref "GeneID:115222824"; gbkey "CDS"; gene "LOC115222824"; ID ""; gene_name "LOC115222824"; transcript_id "XM_036512026.1"; product "guanine nucleotide exchange factor VAV2 isoform X13"; protein_id "XP_036367919.1"; exon_number "10";
NC_043017.1	Gnomon	CDS	4411500	4411573	.	+	0	gene_id "LOC115222824"; db_xref "GeneID:115222824"; gbkey "CDS"; gene "LOC115222824"; ID ""; gene_name "LOC115222824"; transcript_id "XM_036512026.1"; product "guanine nucleotide exchange factor VAV2 isoform X13"; protein_id "XP_036367919.1"; exon_number "11";
NC_043017.1	Gnomon	CDS	4413917	4413935	.	+	1	gene_id "LOC115222824"; db_xref "GeneID:115222824"; gbkey "CDS"; gene "LOC115222824"; ID ""; gene_name "LOC115222824"; transcript_id "XM_036512026.1"; product "guanine nucleotide exchange factor VAV2 isoform X13"; protein_id "XP_036367919.1"; exon_number "12";
NC_043017.1	Gnomon	CDS	4416084	4416175	.	+	0	gene_id "LOC115222824"; db_xref "GeneID:115222824"; gbkey "CDS"; gene "LOC115222824"; ID ""; gene_name "LOC115222824"; transcript_id "XM_036512026.1"; product "guanine nucleotide exchange factor VAV2 isoform X13"; protein_id "XP_036367919.1"; exon_number "13";
NC_043017.1	Gnomon	CDS	4417355	4417400	.	+	1	gene_id "LOC115222824"; db_xref "GeneID:115222824"; gbkey "CDS"; gene "LOC115222824"; ID ""; gene_name "LOC115222824"; transcript_id "XM_036512026.1"; product "guanine nucleotide exchange factor VAV2 isoform X13"; protein_id "XP_036367919.1"; exon_number "14";
NC_043017.1	Gnomon	CDS	4427089	4427109	.	+	0	gene_id "LOC115222824"; db_xref "GeneID:115222824"; gbkey "CDS"; gene "LOC115222824"; ID ""; gene_name "LOC115222824"; transcript_id "XM_036512026.1"; product "guanine nucleotide exchange factor VAV2 isoform X13"; protein_id "XP_036367919.1"; exon_number "15";
NC_043017.1	Gnomon	CDS	4437701	4437796	.	+	0	gene_id "LOC115222824"; db_xref "GeneID:115222824"; gbkey "CDS"; gene "LOC115222824"; ID ""; gene_name "LOC115222824"; transcript_id "XM_036512026.1"; product "guanine nucleotide exchange factor VAV2 isoform X13"; protein_id "XP_036367919.1"; exon_number "16";
NC_043017.1	Gnomon	CDS	4442774	4442883	.	+	0	gene_id "LOC115222824"; db_xref "GeneID:115222824"; gbkey "CDS"; gene "LOC115222824"; ID ""; gene_name "LOC115222824"; transcript_id "XM_036512026.1"; product "guanine nucleotide exchange factor VAV2 isoform X13"; protein_id "XP_036367919.1"; exon_number "17";
NC_043017.1	Gnomon	CDS	4444444	4444533	.	+	1	gene_id "LOC115222824"; db_xref "GeneID:115222824"; gbkey "CDS"; gene "LOC115222824"; ID ""; gene_name "LOC115222824"; transcript_id "XM_036512026.1"; product "guanine nucleotide exchange factor VAV2 isoform X13"; protein_id "XP_036367919.1"; exon_number "18";
NC_043017.1	Gnomon	CDS	4445890	4445921	.	+	1	gene_id "LOC115222824"; db_xref "GeneID:115222824"; gbkey "CDS"; gene "LOC115222824"; ID ""; gene_name "LOC115222824"; transcript_id "XM_036512026.1"; product "guanine nucleotide exchange factor VAV2 isoform X13"; protein_id "XP_036367919.1"; exon_number "19";
NC_043017.1	Gnomon	CDS	4448774	4448821	.	+	2	gene_id "LOC115222824"; db_xref "GeneID:115222824"; gbkey "CDS"; gene "LOC115222824"; ID ""; gene_name "LOC115222824"; transcript_id "XM_036512026.1"; product "guanine nucleotide exchange factor VAV2 isoform X13"; protein_id "XP_036367919.1"; exon_number "20";
NC_043017.1	Gnomon	CDS	4449568	4449591	.	+	2	gene_id "LOC115222824"; db_xref "GeneID:115222824"; gbkey "CDS"; gene "LOC115222824"; ID ""; gene_name "LOC115222824"; transcript_id "XM_036512026.1"; product "guanine nucleotide exchange factor VAV2 isoform X13"; protein_id "XP_036367919.1"; exon_number "21";
NC_043017.1	Gnomon	CDS	4450097	4450218	.	+	2	gene_id "LOC115222824"; db_xref "GeneID:115222824"; gbkey "CDS"; gene "LOC115222824"; ID ""; gene_name "LOC115222824"; transcript_id "XM_036512026.1"; product "guanine nucleotide exchange factor VAV2 isoform X13"; protein_id "XP_036367919.1"; exon_number "22";
NC_043017.1	Gnomon	CDS	4451447	4451509	.	+	0	gene_id "LOC115222824"; db_xref "GeneID:115222824"; gbkey "CDS"; gene "LOC115222824"; ID ""; gene_name "LOC115222824"; transcript_id "XM_036512026.1"; product "guanine nucleotide exchange factor VAV2 isoform X13"; protein_id "XP_036367919.1"; exon_number "23";
NC_043017.1	Gnomon	CDS	4453379	4453506	.	+	0	gene_id "LOC115222824"; db_xref "GeneID:115222824"; gbkey "CDS"; gene "LOC115222824"; ID ""; gene_name "LOC115222824"; transcript_id "XM_036512026.1"; product "guanine nucleotide exchange factor VAV2 isoform X13"; protein_id "XP_036367919.1"; exon_number "24";
NC_043017.1	Gnomon	CDS	4461229	4461351	.	+	1	gene_id "LOC115222824"; db_xref "GeneID:115222824"; gbkey "CDS"; gene "LOC115222824"; ID ""; gene_name "LOC115222824"; transcript_id "XM_036512026.1"; product "guanine nucleotide exchange factor VAV2 isoform X13"; protein_id "XP_036367919.1"; exon_number "25";
NC_043017.1	Gnomon	CDS	4462941	4463031	.	+	1	gene_id "LOC115222824"; db_xref "GeneID:115222824"; gbkey "CDS"; gene "LOC115222824"; ID ""; gene_name "LOC115222824"; transcript_id "XM_036512026.1"; product "guanine nucleotide exchange factor VAV2 isoform X13"; protein_id "XP_036367919.1"; exon_number "26";
NC_043017.1	Gnomon	CDS	4464423	4464516	.	+	0	gene_id "LOC115222824"; db_xref "GeneID:115222824"; gbkey "CDS"; gene "LOC115222824"; ID ""; gene_name "LOC115222824"; transcript_id "XM_036512026.1"; product "guanine nucleotide exchange factor VAV2 isoform X13"; protein_id "XP_036367919.1"; exon_number "27";
NC_043017.1	Gnomon	CDS	4470053	4470324	.	+	2	gene_id "LOC115222824"; db_xref "GeneID:115222824"; gbkey "CDS"; gene "LOC115222824"; ID ""; gene_name "LOC115222824"; transcript_id "XM_036512026.1"; product "guanine nucleotide exchange factor VAV2 isoform X13"; protein_id "XP_036367919.1"; exon_number "28";
NC_043017.1	Gnomon	exon	4272822	4273083	.	+	.	gene_id "LOC115222824"; db_xref "GeneID:115222824"; gbkey "mRNA"; gene "LOC115222824"; ID ""; gene_name "LOC115222824"; transcript_id "XM_036512026.1"; product "protein vav, transcript variant X13"; exon_number "1"; model_evidence "Supporting evidence includes similarity to: 2 Proteins, and 100% coverage of the annotated genomic feature by RNAseq alignments, including 19 samples with support for all annotated introns";
NC_043017.1	Gnomon	exon	4329180	4329296	.	+	.	gene_id "LOC115222824"; db_xref "GeneID:115222824"; gbkey "mRNA"; gene "LOC115222824"; ID ""; gene_name "LOC115222824"; transcript_id "XM_036512026.1"; product "protein vav, transcript variant X13"; exon_number "2"; model_evidence "Supporting evidence includes similarity to: 2 Proteins, and 100% coverage of the annotated genomic feature by RNAseq alignments, including 19 samples with support for all annotated introns";
NC_043017.1	Gnomon	exon	4354925	4354980	.	+	.	gene_id "LOC115222824"; db_xref "GeneID:115222824"; gbkey "mRNA"; gene "LOC115222824"; ID ""; gene_name "LOC115222824"; transcript_id "XM_036512026.1"; product "protein vav, transcript variant X13"; exon_number "3"; model_evidence "Supporting evidence includes similarity to: 2 Proteins, and 100% coverage of the annotated genomic feature by RNAseq alignments, including 19 samples with support for all annotated introns";
NC_043017.1	Gnomon	exon	4364715	4364789	.	+	.	gene_id "LOC115222824"; db_xref "GeneID:115222824"; gbkey "mRNA"; gene "LOC115222824"; ID ""; gene_name "LOC115222824"; transcript_id "XM_036512026.1"; product "protein vav, transcript variant X13"; exon_number "4"; model_evidence "Supporting evidence includes similarity to: 2 Proteins, and 100% coverage of the annotated genomic feature by RNAseq alignments, including 19 samples with support for all annotated introns";
NC_043017.1	Gnomon	exon	4386601	4386703	.	+	.	gene_id "LOC115222824"; db_xref "GeneID:115222824"; gbkey "mRNA"; gene "LOC115222824"; ID ""; gene_name "LOC115222824"; transcript_id "XM_036512026.1"; product "protein vav, transcript variant X13"; exon_number "5"; model_evidence "Supporting evidence includes similarity to: 2 Proteins, and 100% coverage of the annotated genomic feature by RNAseq alignments, including 19 samples with support for all annotated introns";
NC_043017.1	Gnomon	exon	4404878	4404976	.	+	.	gene_id "LOC115222824"; db_xref "GeneID:115222824"; gbkey "mRNA"; gene "LOC115222824"; ID ""; gene_name "LOC115222824"; transcript_id "XM_036512026.1"; product "protein vav, transcript variant X13"; exon_number "6"; model_evidence "Supporting evidence includes similarity to: 2 Proteins, and 100% coverage of the annotated genomic feature by RNAseq alignments, including 19 samples with support for all annotated introns";
NC_043017.1	Gnomon	exon	4407159	4407227	.	+	.	gene_id "LOC115222824"; db_xref "GeneID:115222824"; gbkey "mRNA"; gene "LOC115222824"; ID ""; gene_name "LOC115222824"; transcript_id "XM_036512026.1"; product "protein vav, transcript variant X13"; exon_number "7"; model_evidence "Supporting evidence includes similarity to: 2 Proteins, and 100% coverage of the annotated genomic feature by RNAseq alignments, including 19 samples with support for all annotated introns";
NC_043017.1	Gnomon	exon	4407331	4407531	.	+	.	gene_id "LOC115222824"; db_xref "GeneID:115222824"; gbkey "mRNA"; gene "LOC115222824"; ID ""; gene_name "LOC115222824"; transcript_id "XM_036512026.1"; product "protein vav, transcript variant X13"; exon_number "8"; model_evidence "Supporting evidence includes similarity to: 2 Proteins, and 100% coverage of the annotated genomic feature by RNAseq alignments, including 19 samples with support for all annotated introns";
NC_043017.1	Gnomon	exon	4409300	4409395	.	+	.	gene_id "LOC115222824"; db_xref "GeneID:115222824"; gbkey "mRNA"; gene "LOC115222824"; ID ""; gene_name "LOC115222824"; transcript_id "XM_036512026.1"; product "protein vav, transcript variant X13"; exon_number "9"; model_evidence "Supporting evidence includes similarity to: 2 Proteins, and 100% coverage of the annotated genomic feature by RNAseq alignments, including 19 samples with support for all annotated introns";
NC_043017.1	Gnomon	exon	4410190	4410261	.	+	.	gene_id "LOC115222824"; db_xref "GeneID:115222824"; gbkey "mRNA"; gene "LOC115222824"; ID ""; gene_name "LOC115222824"; transcript_id "XM_036512026.1"; product "protein vav, transcript variant X13"; exon_number "10"; model_evidence "Supporting evidence includes similarity to: 2 Proteins, and 100% coverage of the annotated genomic feature by RNAseq alignments, including 19 samples with support for all annotated introns";
NC_043017.1	Gnomon	exon	4411500	4411573	.	+	.	gene_id "LOC115222824"; db_xref "GeneID:115222824"; gbkey "mRNA"; gene "LOC115222824"; ID ""; gene_name "LOC115222824"; transcript_id "XM_036512026.1"; product "protein vav, transcript variant X13"; exon_number "11"; model_evidence "Supporting evidence includes similarity to: 2 Proteins, and 100% coverage of the annotated genomic feature by RNAseq alignments, including 19 samples with support for all annotated introns";
NC_043017.1	Gnomon	exon	4413917	4413935	.	+	.	gene_id "LOC115222824"; db_xref "GeneID:115222824"; gbkey "mRNA"; gene "LOC115222824"; ID ""; gene_name "LOC115222824"; transcript_id "XM_036512026.1"; product "protein vav, transcript variant X13"; exon_number "12"; model_evidence "Supporting evidence includes similarity to: 2 Proteins, and 100% coverage of the annotated genomic feature by RNAseq alignments, including 19 samples with support for all annotated introns";
NC_043017.1	Gnomon	exon	4416084	4416175	.	+	.	gene_id "LOC115222824"; db_xref "GeneID:115222824"; gbkey "mRNA"; gene "LOC115222824"; ID ""; gene_name "LOC115222824"; transcript_id "XM_036512026.1"; product "protein vav, transcript variant X13"; exon_number "13"; model_evidence "Supporting evidence includes similarity to: 2 Proteins, and 100% coverage of the annotated genomic feature by RNAseq alignments, including 19 samples with support for all annotated introns";
NC_043017.1	Gnomon	exon	4417355	4417400	.	+	.	gene_id "LOC115222824"; db_xref "GeneID:115222824"; gbkey "mRNA"; gene "LOC115222824"; ID ""; gene_name "LOC115222824"; transcript_id "XM_036512026.1"; product "protein vav, transcript variant X13"; exon_number "14"; model_evidence "Supporting evidence includes similarity to: 2 Proteins, and 100% coverage of the annotated genomic feature by RNAseq alignments, including 19 samples with support for all annotated introns";
NC_043017.1	Gnomon	exon	4427089	4427109	.	+	.	gene_id "LOC115222824"; db_xref "GeneID:115222824"; gbkey "mRNA"; gene "LOC115222824"; ID ""; gene_name "LOC115222824"; transcript_id "XM_036512026.1"; product "protein vav, transcript variant X13"; exon_number "15"; model_evidence "Supporting evidence includes similarity to: 2 Proteins, and 100% coverage of the annotated genomic feature by RNAseq alignments, including 19 samples with support for all annotated introns";
NC_043017.1	Gnomon	exon	4437701	4437796	.	+	.	gene_id "LOC115222824"; db_xref "GeneID:115222824"; gbkey "mRNA"; gene "LOC115222824"; ID ""; gene_name "LOC115222824"; transcript_id "XM_036512026.1"; product "protein vav, transcript variant X13"; exon_number "16"; model_evidence "Supporting evidence includes similarity to: 2 Proteins, and 100% coverage of the annotated genomic feature by RNAseq alignments, including 19 samples with support for all annotated introns";
NC_043017.1	Gnomon	exon	4442774	4442883	.	+	.	gene_id "LOC115222824"; db_xref "GeneID:115222824"; gbkey "mRNA"; gene "LOC115222824"; ID ""; gene_name "LOC115222824"; transcript_id "XM_036512026.1"; product "protein vav, transcript variant X13"; exon_number "17"; model_evidence "Supporting evidence includes similarity to: 2 Proteins, and 100% coverage of the annotated genomic feature by RNAseq alignments, including 19 samples with support for all annotated introns";
NC_043017.1	Gnomon	exon	4444444	4444533	.	+	.	gene_id "LOC115222824"; db_xref "GeneID:115222824"; gbkey "mRNA"; gene "LOC115222824"; ID ""; gene_name "LOC115222824"; transcript_id "XM_036512026.1"; product "protein vav, transcript variant X13"; exon_number "18"; model_evidence "Supporting evidence includes similarity to: 2 Proteins, and 100% coverage of the annotated genomic feature by RNAseq alignments, including 19 samples with support for all annotated introns";
NC_043017.1	Gnomon	exon	4445890	4445921	.	+	.	gene_id "LOC115222824"; db_xref "GeneID:115222824"; gbkey "mRNA"; gene "LOC115222824"; ID ""; gene_name "LOC115222824"; transcript_id "XM_036512026.1"; product "protein vav, transcript variant X13"; exon_number "19"; model_evidence "Supporting evidence includes similarity to: 2 Proteins, and 100% coverage of the annotated genomic feature by RNAseq alignments, including 19 samples with support for all annotated introns";
NC_043017.1	Gnomon	exon	4448774	4448821	.	+	.	gene_id "LOC115222824"; db_xref "GeneID:115222824"; gbkey "mRNA"; gene "LOC115222824"; ID ""; gene_name "LOC115222824"; transcript_id "XM_036512026.1"; product "protein vav, transcript variant X13"; exon_number "20"; model_evidence "Supporting evidence includes similarity to: 2 Proteins, and 100% coverage of the annotated genomic feature by RNAseq alignments, including 19 samples with support for all annotated introns";
NC_043017.1	Gnomon	exon	4449568	4449591	.	+	.	gene_id "LOC115222824"; db_xref "GeneID:115222824"; gbkey "mRNA"; gene "LOC115222824"; ID ""; gene_name "LOC115222824"; transcript_id "XM_036512026.1"; product "protein vav, transcript variant X13"; exon_number "21"; model_evidence "Supporting evidence includes similarity to: 2 Proteins, and 100% coverage of the annotated genomic feature by RNAseq alignments, including 19 samples with support for all annotated introns";
NC_043017.1	Gnomon	exon	4450097	4450218	.	+	.	gene_id "LOC115222824"; db_xref "GeneID:115222824"; gbkey "mRNA"; gene "LOC115222824"; ID ""; gene_name "LOC115222824"; transcript_id "XM_036512026.1"; product "protein vav, transcript variant X13"; exon_number "22"; model_evidence "Supporting evidence includes similarity to: 2 Proteins, and 100% coverage of the annotated genomic feature by RNAseq alignments, including 19 samples with support for all annotated introns";
NC_043017.1	Gnomon	exon	4451447	4451509	.	+	.	gene_id "LOC115222824"; db_xref "GeneID:115222824"; gbkey "mRNA"; gene "LOC115222824"; ID ""; gene_name "LOC115222824"; transcript_id "XM_036512026.1"; product "protein vav, transcript variant X13"; exon_number "23"; model_evidence "Supporting evidence includes similarity to: 2 Proteins, and 100% coverage of the annotated genomic feature by RNAseq alignments, including 19 samples with support for all annotated introns";
NC_043017.1	Gnomon	exon	4453379	4453506	.	+	.	gene_id "LOC115222824"; db_xref "GeneID:115222824"; gbkey "mRNA"; gene "LOC115222824"; ID ""; gene_name "LOC115222824"; transcript_id "XM_036512026.1"; product "protein vav, transcript variant X13"; exon_number "24"; model_evidence "Supporting evidence includes similarity to: 2 Proteins, and 100% coverage of the annotated genomic feature by RNAseq alignments, including 19 samples with support for all annotated introns";
NC_043017.1	Gnomon	exon	4461229	4461351	.	+	.	gene_id "LOC115222824"; db_xref "GeneID:115222824"; gbkey "mRNA"; gene "LOC115222824"; ID ""; gene_name "LOC115222824"; transcript_id "XM_036512026.1"; product "protein vav, transcript variant X13"; exon_number "25"; model_evidence "Supporting evidence includes similarity to: 2 Proteins, and 100% coverage of the annotated genomic feature by RNAseq alignments, including 19 samples with support for all annotated introns";
NC_043017.1	Gnomon	exon	4462941	4463031	.	+	.	gene_id "LOC115222824"; db_xref "GeneID:115222824"; gbkey "mRNA"; gene "LOC115222824"; ID ""; gene_name "LOC115222824"; transcript_id "XM_036512026.1"; product "protein vav, transcript variant X13"; exon_number "26"; model_evidence "Supporting evidence includes similarity to: 2 Proteins, and 100% coverage of the annotated genomic feature by RNAseq alignments, including 19 samples with support for all annotated introns";
NC_043017.1	Gnomon	exon	4464423	4464516	.	+	.	gene_id "LOC115222824"; db_xref "GeneID:115222824"; gbkey "mRNA"; gene "LOC115222824"; ID ""; gene_name "LOC115222824"; transcript_id "XM_036512026.1"; product "protein vav, transcript variant X13"; exon_number "27"; model_evidence "Supporting evidence includes similarity to: 2 Proteins, and 100% coverage of the annotated genomic feature by RNAseq alignments, including 19 samples with support for all annotated introns";
NC_043017.1	Gnomon	exon	4470053	4470727	.	+	.	gene_id "LOC115222824"; db_xref "GeneID:115222824"; gbkey "mRNA"; gene "LOC115222824"; ID ""; gene_name "LOC115222824"; transcript_id "XM_036512026.1"; product "protein vav, transcript variant X13"; exon_number "28"; model_evidence "Supporting evidence includes similarity to: 2 Proteins, and 100% coverage of the annotated genomic feature by RNAseq alignments, including 19 samples with support for all annotated introns";
NC_043017.1	Gnomon	start_codon	4272871	4272873	.	+	0	gene_id "LOC115222824"; db_xref "GeneID:115222824"; gbkey "CDS"; gene "LOC115222824"; ID ""; gene_name "LOC115222824"; transcript_id "XM_036512026.1"; product "guanine nucleotide exchange factor VAV2 isoform X13"; protein_id "XP_036367919.1"; exon_number "1";
NC_043017.1	Gnomon	stop_codon	4470325	4470327	.	+	0	gene_id "LOC115222824"; db_xref "GeneID:115222824"; gbkey "CDS"; gene "LOC115222824"; ID ""; gene_name "LOC115222824"; transcript_id "XM_036512026.1"; product "guanine nucleotide exchange factor VAV2 isoform X13"; protein_id "XP_036367919.1"; exon_number "28";
NC_043017.1	Gnomon	gene	4582242	4587103	.	-	.	gene_id "LOC115222825"; db_xref "GeneID:115222825"; gbkey "Gene"; gene "LOC115222825"; gene_biotype "protein_coding"; ID ""; gene_name "LOC115222825";
NC_043017.1	Gnomon~FLAMseq	transcript	4582242	4587103	.	-	.	gene_id "LOC115222825"; ID "XM_029793142.2"; gene_name "LOC115222825"; transcript_id "FLAMseq_ext~XM_029793142.2"; three_prime_ext "110";
NC_043017.1	Gnomon~FLAMseq	exon	4582352	4584160	.	-	.	gene_id "LOC115222825"; db_xref "GeneID:115222825"; gbkey "mRNA"; gene "LOC115222825"; ID ""; gene_name "LOC115222825"; transcript_id "FLAMseq_ext~XM_029793142.2"; product "zinc finger protein 239-like, transcript variant X1"; exon_number "2"; model_evidence "Supporting evidence includes similarity to: 100% coverage of the annotated genomic feature by RNAseq alignments, including 37 samples with support for all annotated introns";
NC_043017.1	Gnomon~FLAMseq	exon	4586855	4587103	.	-	.	gene_id "LOC115222825"; db_xref "GeneID:115222825"; gbkey "mRNA"; gene "LOC115222825"; ID ""; gene_name "LOC115222825"; transcript_id "FLAMseq_ext~XM_029793142.2"; product "zinc finger protein 239-like, transcript variant X1"; exon_number "1"; model_evidence "Supporting evidence includes similarity to: 100% coverage of the annotated genomic feature by RNAseq alignments, including 37 samples with support for all annotated introns";
NC_043017.1	Gnomon~FLAMseq	exon	4582242	4584160	.	-	.	gene_id "LOC115222825"; db_xref "GeneID:115222825"; gbkey "mRNA"; gene "LOC115222825"; ID ""; gene_name "LOC115222825"; transcript_id "FLAMseq_ext~XM_029793142.2"; product "zinc finger protein 239-like"; exon_number "2"; model_evidence "Supporting evidence includes similarity to: 100% coverage of the annotated genomic feature by RNAseq alignments"; three_prime_ext "110";
NC_043017.1	Gnomon	transcript	4582352	4587103	.	-	.	gene_id "LOC115222825"; ID "XM_029793142.2"; gene_name "LOC115222825"; transcript_id "XM_029793142.2";
NC_043017.1	Gnomon	CDS	4583051	4583818	.	-	0	gene_id "LOC115222825"; db_xref "GeneID:115222825"; gbkey "CDS"; gene "LOC115222825"; ID ""; gene_name "LOC115222825"; transcript_id "XM_029793142.2"; product "zinc finger protein 239-like"; protein_id "XP_029649002.1"; exon_number "2";
NC_043017.1	Gnomon	exon	4582352	4584160	.	-	.	gene_id "LOC115222825"; db_xref "GeneID:115222825"; gbkey "mRNA"; gene "LOC115222825"; ID ""; gene_name "LOC115222825"; transcript_id "XM_029793142.2"; product "zinc finger protein 239-like, transcript variant X1"; exon_number "2"; model_evidence "Supporting evidence includes similarity to: 100% coverage of the annotated genomic feature by RNAseq alignments, including 37 samples with support for all annotated introns";
NC_043017.1	Gnomon	exon	4586855	4587103	.	-	.	gene_id "LOC115222825"; db_xref "GeneID:115222825"; gbkey "mRNA"; gene "LOC115222825"; ID ""; gene_name "LOC115222825"; transcript_id "XM_029793142.2"; product "zinc finger protein 239-like, transcript variant X1"; exon_number "1"; model_evidence "Supporting evidence includes similarity to: 100% coverage of the annotated genomic feature by RNAseq alignments, including 37 samples with support for all annotated introns";
NC_043017.1	Gnomon	start_codon	4583816	4583818	.	-	0	gene_id "LOC115222825"; db_xref "GeneID:115222825"; gbkey "CDS"; gene "LOC115222825"; ID ""; gene_name "LOC115222825"; transcript_id "XM_029793142.2"; product "zinc finger protein 239-like"; protein_id "XP_029649002.1"; exon_number "2";
NC_043017.1	Gnomon	stop_codon	4583048	4583050	.	-	0	gene_id "LOC115222825"; db_xref "GeneID:115222825"; gbkey "CDS"; gene "LOC115222825"; ID ""; gene_name "LOC115222825"; transcript_id "XM_029793142.2"; product "zinc finger protein 239-like"; protein_id "XP_029649002.1"; exon_number "2";
NC_043017.1	Gnomon	transcript	4582352	4587103	.	-	.	gene_id "LOC115222825"; ID "XM_036512033.1"; gene_name "LOC115222825"; transcript_id "XM_036512033.1";
NC_043017.1	Gnomon	CDS	4583051	4583818	.	-	0	gene_id "LOC115222825"; db_xref "GeneID:115222825"; gbkey "CDS"; gene "LOC115222825"; ID ""; gene_name "LOC115222825"; transcript_id "XM_036512033.1"; product "zinc finger protein 239-like"; protein_id "XP_036367926.1"; exon_number "3";
NC_043017.1	Gnomon	exon	4582352	4584160	.	-	.	gene_id "LOC115222825"; db_xref "GeneID:115222825"; gbkey "mRNA"; gene "LOC115222825"; ID ""; gene_name "LOC115222825"; transcript_id "XM_036512033.1"; product "zinc finger protein 239-like, transcript variant X2"; exon_number "3"; model_evidence "Supporting evidence includes similarity to: 100% coverage of the annotated genomic feature by RNAseq alignments, including 9 samples with support for all annotated introns";
NC_043017.1	Gnomon	exon	4585121	4585263	.	-	.	gene_id "LOC115222825"; db_xref "GeneID:115222825"; gbkey "mRNA"; gene "LOC115222825"; ID ""; gene_name "LOC115222825"; transcript_id "XM_036512033.1"; product "zinc finger protein 239-like, transcript variant X2"; exon_number "2"; model_evidence "Supporting evidence includes similarity to: 100% coverage of the annotated genomic feature by RNAseq alignments, including 9 samples with support for all annotated introns";
NC_043017.1	Gnomon	exon	4586855	4587103	.	-	.	gene_id "LOC115222825"; db_xref "GeneID:115222825"; gbkey "mRNA"; gene "LOC115222825"; ID ""; gene_name "LOC115222825"; transcript_id "XM_036512033.1"; product "zinc finger protein 239-like, transcript variant X2"; exon_number "1"; model_evidence "Supporting evidence includes similarity to: 100% coverage of the annotated genomic feature by RNAseq alignments, including 9 samples with support for all annotated introns";
NC_043017.1	Gnomon	start_codon	4583816	4583818	.	-	0	gene_id "LOC115222825"; db_xref "GeneID:115222825"; gbkey "CDS"; gene "LOC115222825"; ID ""; gene_name "LOC115222825"; transcript_id "XM_036512033.1"; product "zinc finger protein 239-like"; protein_id "XP_036367926.1"; exon_number "3";
NC_043017.1	Gnomon	stop_codon	4583048	4583050	.	-	0	gene_id "LOC115222825"; db_xref "GeneID:115222825"; gbkey "CDS"; gene "LOC115222825"; ID ""; gene_name "LOC115222825"; transcript_id "XM_036512033.1"; product "zinc finger protein 239-like"; protein_id "XP_036367926.1"; exon_number "3";
NC_043017.1	Gnomon	transcript	4582352	4585732	.	-	.	gene_id "LOC115222825"; ID "XM_036512034.1"; gene_name "LOC115222825"; transcript_id "XM_036512034.1";
NC_043017.1	Gnomon	CDS	4583051	4583818	.	-	0	gene_id "LOC115222825"; db_xref "GeneID:115222825"; gbkey "CDS"; gene "LOC115222825"; ID ""; gene_name "LOC115222825"; transcript_id "XM_036512034.1"; product "zinc finger protein 239-like"; protein_id "XP_036367927.1"; exon_number "2";
NC_043017.1	Gnomon	exon	4582352	4584160	.	-	.	gene_id "LOC115222825"; db_xref "GeneID:115222825"; gbkey "mRNA"; gene "LOC115222825"; ID ""; gene_name "LOC115222825"; transcript_id "XM_036512034.1"; product "zinc finger protein 239-like, transcript variant X3"; exon_number "2"; model_evidence "Supporting evidence includes similarity to: 100% coverage of the annotated genomic feature by RNAseq alignments, including 4 samples with support for all annotated introns";
NC_043017.1	Gnomon	exon	4585588	4585732	.	-	.	gene_id "LOC115222825"; db_xref "GeneID:115222825"; gbkey "mRNA"; gene "LOC115222825"; ID ""; gene_name "LOC115222825"; transcript_id "XM_036512034.1"; product "zinc finger protein 239-like, transcript variant X3"; exon_number "1"; model_evidence "Supporting evidence includes similarity to: 100% coverage of the annotated genomic feature by RNAseq alignments, including 4 samples with support for all annotated introns";
NC_043017.1	Gnomon	start_codon	4583816	4583818	.	-	0	gene_id "LOC115222825"; db_xref "GeneID:115222825"; gbkey "CDS"; gene "LOC115222825"; ID ""; gene_name "LOC115222825"; transcript_id "XM_036512034.1"; product "zinc finger protein 239-like"; protein_id "XP_036367927.1"; exon_number "2";
NC_043017.1	Gnomon	stop_codon	4583048	4583050	.	-	0	gene_id "LOC115222825"; db_xref "GeneID:115222825"; gbkey "CDS"; gene "LOC115222825"; ID ""; gene_name "LOC115222825"; transcript_id "XM_036512034.1"; product "zinc finger protein 239-like"; protein_id "XP_036367927.1"; exon_number "2";
NC_043017.1	Gnomon	gene	4522579	4553800	.	+	.	gene_id "LOC115222826"; db_xref "GeneID:115222826"; gbkey "Gene"; gene "LOC115222826"; gene_biotype "protein_coding"; ID ""; gene_name "LOC115222826";
NC_043017.1	Gnomon	transcript	4522584	4533553	.	+	.	gene_id "LOC115222826"; ID "XM_029793045.2"; gene_name "LOC115222826"; transcript_id "XM_029793045.2";
NC_043017.1	Gnomon	CDS	4525061	4525856	.	+	0	gene_id "LOC115222826"; db_xref "GeneID:115222826"; gbkey "CDS"; gene "LOC115222826"; ID ""; gene_name "LOC115222826"; transcript_id "XM_029793045.2"; product "zinc finger protein 98-like isoform X2"; protein_id "XP_029648905.2"; exon_number "2";
NC_043017.1	Gnomon	CDS	4532852	4533072	.	+	2	gene_id "LOC115222826"; db_xref "GeneID:115222826"; gbkey "CDS"; gene "LOC115222826"; ID ""; gene_name "LOC115222826"; transcript_id "XM_029793045.2"; product "zinc finger protein 98-like isoform X2"; protein_id "XP_029648905.2"; exon_number "3";
NC_043017.1	Gnomon	exon	4522584	4522703	.	+	.	gene_id "LOC115222826"; db_xref "GeneID:115222826"; gbkey "mRNA"; gene "LOC115222826"; ID ""; gene_name "LOC115222826"; transcript_id "XM_029793045.2"; product "zinc finger protein 98-like, transcript variant X2"; exon_number "1"; model_evidence "Supporting evidence includes similarity to: 100% coverage of the annotated genomic feature by RNAseq alignments, including 5 samples with support for all annotated introns";
NC_043017.1	Gnomon	exon	4524714	4525856	.	+	.	gene_id "LOC115222826"; db_xref "GeneID:115222826"; gbkey "mRNA"; gene "LOC115222826"; ID ""; gene_name "LOC115222826"; transcript_id "XM_029793045.2"; product "zinc finger protein 98-like, transcript variant X2"; exon_number "2"; model_evidence "Supporting evidence includes similarity to: 100% coverage of the annotated genomic feature by RNAseq alignments, including 5 samples with support for all annotated introns";
NC_043017.1	Gnomon	exon	4532852	4533553	.	+	.	gene_id "LOC115222826"; db_xref "GeneID:115222826"; gbkey "mRNA"; gene "LOC115222826"; ID ""; gene_name "LOC115222826"; transcript_id "XM_029793045.2"; product "zinc finger protein 98-like, transcript variant X2"; exon_number "3"; model_evidence "Supporting evidence includes similarity to: 100% coverage of the annotated genomic feature by RNAseq alignments, including 5 samples with support for all annotated introns";
NC_043017.1	Gnomon	start_codon	4525061	4525063	.	+	0	gene_id "LOC115222826"; db_xref "GeneID:115222826"; gbkey "CDS"; gene "LOC115222826"; ID ""; gene_name "LOC115222826"; transcript_id "XM_029793045.2"; product "zinc finger protein 98-like isoform X2"; protein_id "XP_029648905.2"; exon_number "2";
NC_043017.1	Gnomon	stop_codon	4533073	4533075	.	+	0	gene_id "LOC115222826"; db_xref "GeneID:115222826"; gbkey "CDS"; gene "LOC115222826"; ID ""; gene_name "LOC115222826"; transcript_id "XM_029793045.2"; product "zinc finger protein 98-like isoform X2"; protein_id "XP_029648905.2"; exon_number "3";
NC_043017.1	Gnomon	transcript	4522579	4553800	.	+	.	gene_id "LOC115222826"; ID "XM_029793143.2"; gene_name "LOC115222826"; transcript_id "XM_029793143.2";
NC_043017.1	Gnomon	CDS	4525061	4525758	.	+	0	gene_id "LOC115222826"; db_xref "GeneID:115222826"; gbkey "CDS"; gene "LOC115222826"; ID ""; gene_name "LOC115222826"; transcript_id "XM_029793143.2"; product "zinc finger protein 239-like isoform X1"; protein_id "XP_029649003.2"; exon_number "2";
NC_043017.1	Gnomon	CDS	4539986	4540472	.	+	1	gene_id "LOC115222826"; db_xref "GeneID:115222826"; gbkey "CDS"; gene "LOC115222826"; ID ""; gene_name "LOC115222826"; transcript_id "XM_029793143.2"; product "zinc finger protein 239-like isoform X1"; protein_id "XP_029649003.2"; exon_number "3";
NC_043017.1	Gnomon	exon	4522579	4522703	.	+	.	gene_id "LOC115222826"; db_xref "GeneID:115222826"; gbkey "mRNA"; gene "LOC115222826"; ID ""; gene_name "LOC115222826"; transcript_id "XM_029793143.2"; product "zinc finger protein 98-like, transcript variant X1"; exon_number "1"; model_evidence "Supporting evidence includes similarity to: 100% coverage of the annotated genomic feature by RNAseq alignments";
NC_043017.1	Gnomon	exon	4524714	4525758	.	+	.	gene_id "LOC115222826"; db_xref "GeneID:115222826"; gbkey "mRNA"; gene "LOC115222826"; ID ""; gene_name "LOC115222826"; transcript_id "XM_029793143.2"; product "zinc finger protein 98-like, transcript variant X1"; exon_number "2"; model_evidence "Supporting evidence includes similarity to: 100% coverage of the annotated genomic feature by RNAseq alignments";
NC_043017.1	Gnomon	exon	4539986	4540478	.	+	.	gene_id "LOC115222826"; db_xref "GeneID:115222826"; gbkey "mRNA"; gene "LOC115222826"; ID ""; gene_name "LOC115222826"; transcript_id "XM_029793143.2"; product "zinc finger protein 98-like, transcript variant X1"; exon_number "3"; model_evidence "Supporting evidence includes similarity to: 100% coverage of the annotated genomic feature by RNAseq alignments";
NC_043017.1	Gnomon	exon	4553749	4553800	.	+	.	gene_id "LOC115222826"; db_xref "GeneID:115222826"; gbkey "mRNA"; gene "LOC115222826"; ID ""; gene_name "LOC115222826"; transcript_id "XM_029793143.2"; product "zinc finger protein 98-like, transcript variant X1"; exon_number "4"; model_evidence "Supporting evidence includes similarity to: 100% coverage of the annotated genomic feature by RNAseq alignments";
NC_043017.1	Gnomon	start_codon	4525061	4525063	.	+	0	gene_id "LOC115222826"; db_xref "GeneID:115222826"; gbkey "CDS"; gene "LOC115222826"; ID ""; gene_name "LOC115222826"; transcript_id "XM_029793143.2"; product "zinc finger protein 239-like isoform X1"; protein_id "XP_029649003.2"; exon_number "2";
NC_043017.1	Gnomon	stop_codon	4540473	4540475	.	+	0	gene_id "LOC115222826"; db_xref "GeneID:115222826"; gbkey "CDS"; gene "LOC115222826"; ID ""; gene_name "LOC115222826"; transcript_id "XM_029793143.2"; product "zinc finger protein 239-like isoform X1"; protein_id "XP_029649003.2"; exon_number "3";
NC_043017.1	Gnomon	gene	2568405	2763422	.	+	.	gene_id "LOC115222827"; db_xref "GeneID:115222827"; gbkey "Gene"; gene "LOC115222827"; gene_biotype "lncRNA"; ID ""; gene_name "LOC115222827";
NC_043017.1	PBRI	transcript	2568405	2763422	.	+	.	gene_id "LOC115222827"; ID ""; gene_name "LOC115222827"; transcript_id "G51490.6"; uniq_trans_id "G51490.6";
NC_043017.1	PBRI	exon	2568405	2568924	.	+	.	gene_id "LOC115222827"; ID ""; gene_name "LOC115222827"; transcript_id "G51490.6"; exon_number "1"; uniq_trans_id "G51490.6";
NC_043017.1	PBRI	exon	2592754	2593705	.	+	.	gene_id "LOC115222827"; ID ""; gene_name "LOC115222827"; transcript_id "G51490.6"; exon_number "2"; uniq_trans_id "G51490.6";
NC_043017.1	PBRI	exon	2706075	2706312	.	+	.	gene_id "LOC115222827"; ID ""; gene_name "LOC115222827"; transcript_id "G51490.6"; exon_number "3"; uniq_trans_id "G51490.6";
NC_043017.1	PBRI	exon	2757426	2757504	.	+	.	gene_id "LOC115222827"; ID ""; gene_name "LOC115222827"; transcript_id "G51490.6"; exon_number "4"; uniq_trans_id "G51490.6";
NC_043017.1	PBRI	exon	2759136	2763422	.	+	.	gene_id "LOC115222827"; ID ""; gene_name "LOC115222827"; transcript_id "G51490.6"; exon_number "5"; uniq_trans_id "G51490.6";
NC_043017.1	Gnomon	transcript	2591716	2593041	.	+	.	gene_id "LOC115222827"; ID "XR_005003353.1"; gene_name "LOC115222827"; transcript_id "XR_005003353.1";
NC_043017.1	Gnomon	exon	2591716	2592392	.	+	.	gene_id "LOC115222827"; db_xref "GeneID:115222827"; gbkey "ncRNA"; gene "LOC115222827"; ID ""; gene_name "LOC115222827"; transcript_id "XR_005003353.1"; product "uncharacterized LOC115222827"; exon_number "1"; model_evidence "Supporting evidence includes similarity to: 100% coverage of the annotated genomic feature by RNAseq alignments, including 40 samples with support for all annotated introns";
NC_043017.1	Gnomon	exon	2592754	2593041	.	+	.	gene_id "LOC115222827"; db_xref "GeneID:115222827"; gbkey "ncRNA"; gene "LOC115222827"; ID ""; gene_name "LOC115222827"; transcript_id "XR_005003353.1"; product "uncharacterized LOC115222827"; exon_number "2"; model_evidence "Supporting evidence includes similarity to: 100% coverage of the annotated genomic feature by RNAseq alignments, including 40 samples with support for all annotated introns";
NC_043017.1	Gnomon	gene	8255838	8290491	.	+	.	gene_id "LOC115222828"; db_xref "GeneID:115222828"; gbkey "Gene"; gene "LOC115222828"; gene_biotype "protein_coding"; ID ""; gene_name "LOC115222828";
NC_043017.1	Gnomon~FLAMseq	transcript	8255838	8290491	.	+	.	gene_id "LOC115222828"; ID "XM_029793144.2"; gene_name "LOC115222828"; transcript_id "FLAMseq_ext~XM_029793144.2"; three_prime_ext "3";
NC_043017.1	Gnomon~FLAMseq	exon	8255838	8256167	.	+	.	gene_id "LOC115222828"; db_xref "GeneID:115222828"; gbkey "mRNA"; gene "LOC115222828"; ID ""; gene_name "LOC115222828"; transcript_id "FLAMseq_ext~XM_029793144.2"; product "KAT8 regulatory NSL complex subunit 3"; exon_number "1"; model_evidence "Supporting evidence includes similarity to: 12 Proteins, and 100% coverage of the annotated genomic feature by RNAseq alignments, including 44 samples with support for all annotated introns";
NC_043017.1	Gnomon~FLAMseq	exon	8258911	8259165	.	+	.	gene_id "LOC115222828"; db_xref "GeneID:115222828"; gbkey "mRNA"; gene "LOC115222828"; ID ""; gene_name "LOC115222828"; transcript_id "FLAMseq_ext~XM_029793144.2"; product "KAT8 regulatory NSL complex subunit 3"; exon_number "2"; model_evidence "Supporting evidence includes similarity to: 12 Proteins, and 100% coverage of the annotated genomic feature by RNAseq alignments, including 44 samples with support for all annotated introns";
NC_043017.1	Gnomon~FLAMseq	exon	8260342	8260500	.	+	.	gene_id "LOC115222828"; db_xref "GeneID:115222828"; gbkey "mRNA"; gene "LOC115222828"; ID ""; gene_name "LOC115222828"; transcript_id "FLAMseq_ext~XM_029793144.2"; product "KAT8 regulatory NSL complex subunit 3"; exon_number "3"; model_evidence "Supporting evidence includes similarity to: 12 Proteins, and 100% coverage of the annotated genomic feature by RNAseq alignments, including 44 samples with support for all annotated introns";
NC_043017.1	Gnomon~FLAMseq	exon	8261647	8261737	.	+	.	gene_id "LOC115222828"; db_xref "GeneID:115222828"; gbkey "mRNA"; gene "LOC115222828"; ID ""; gene_name "LOC115222828"; transcript_id "FLAMseq_ext~XM_029793144.2"; product "KAT8 regulatory NSL complex subunit 3"; exon_number "4"; model_evidence "Supporting evidence includes similarity to: 12 Proteins, and 100% coverage of the annotated genomic feature by RNAseq alignments, including 44 samples with support for all annotated introns";
NC_043017.1	Gnomon~FLAMseq	exon	8263719	8263802	.	+	.	gene_id "LOC115222828"; db_xref "GeneID:115222828"; gbkey "mRNA"; gene "LOC115222828"; ID ""; gene_name "LOC115222828"; transcript_id "FLAMseq_ext~XM_029793144.2"; product "KAT8 regulatory NSL complex subunit 3"; exon_number "5"; model_evidence "Supporting evidence includes similarity to: 12 Proteins, and 100% coverage of the annotated genomic feature by RNAseq alignments, including 44 samples with support for all annotated introns";
NC_043017.1	Gnomon~FLAMseq	exon	8265343	8265444	.	+	.	gene_id "LOC115222828"; db_xref "GeneID:115222828"; gbkey "mRNA"; gene "LOC115222828"; ID ""; gene_name "LOC115222828"; transcript_id "FLAMseq_ext~XM_029793144.2"; product "KAT8 regulatory NSL complex subunit 3"; exon_number "6"; model_evidence "Supporting evidence includes similarity to: 12 Proteins, and 100% coverage of the annotated genomic feature by RNAseq alignments, including 44 samples with support for all annotated introns";
NC_043017.1	Gnomon~FLAMseq	exon	8265863	8266003	.	+	.	gene_id "LOC115222828"; db_xref "GeneID:115222828"; gbkey "mRNA"; gene "LOC115222828"; ID ""; gene_name "LOC115222828"; transcript_id "FLAMseq_ext~XM_029793144.2"; product "KAT8 regulatory NSL complex subunit 3"; exon_number "7"; model_evidence "Supporting evidence includes similarity to: 12 Proteins, and 100% coverage of the annotated genomic feature by RNAseq alignments, including 44 samples with support for all annotated introns";
NC_043017.1	Gnomon~FLAMseq	exon	8267698	8267916	.	+	.	gene_id "LOC115222828"; db_xref "GeneID:115222828"; gbkey "mRNA"; gene "LOC115222828"; ID ""; gene_name "LOC115222828"; transcript_id "FLAMseq_ext~XM_029793144.2"; product "KAT8 regulatory NSL complex subunit 3"; exon_number "8"; model_evidence "Supporting evidence includes similarity to: 12 Proteins, and 100% coverage of the annotated genomic feature by RNAseq alignments, including 44 samples with support for all annotated introns";
NC_043017.1	Gnomon~FLAMseq	exon	8269158	8269229	.	+	.	gene_id "LOC115222828"; db_xref "GeneID:115222828"; gbkey "mRNA"; gene "LOC115222828"; ID ""; gene_name "LOC115222828"; transcript_id "FLAMseq_ext~XM_029793144.2"; product "KAT8 regulatory NSL complex subunit 3"; exon_number "9"; model_evidence "Supporting evidence includes similarity to: 12 Proteins, and 100% coverage of the annotated genomic feature by RNAseq alignments, including 44 samples with support for all annotated introns";
NC_043017.1	Gnomon~FLAMseq	exon	8270327	8270401	.	+	.	gene_id "LOC115222828"; db_xref "GeneID:115222828"; gbkey "mRNA"; gene "LOC115222828"; ID ""; gene_name "LOC115222828"; transcript_id "FLAMseq_ext~XM_029793144.2"; product "KAT8 regulatory NSL complex subunit 3"; exon_number "10"; model_evidence "Supporting evidence includes similarity to: 12 Proteins, and 100% coverage of the annotated genomic feature by RNAseq alignments, including 44 samples with support for all annotated introns";
NC_043017.1	Gnomon~FLAMseq	exon	8271752	8271973	.	+	.	gene_id "LOC115222828"; db_xref "GeneID:115222828"; gbkey "mRNA"; gene "LOC115222828"; ID ""; gene_name "LOC115222828"; transcript_id "FLAMseq_ext~XM_029793144.2"; product "KAT8 regulatory NSL complex subunit 3"; exon_number "11"; model_evidence "Supporting evidence includes similarity to: 12 Proteins, and 100% coverage of the annotated genomic feature by RNAseq alignments, including 44 samples with support for all annotated introns";
NC_043017.1	Gnomon~FLAMseq	exon	8272708	8272890	.	+	.	gene_id "LOC115222828"; db_xref "GeneID:115222828"; gbkey "mRNA"; gene "LOC115222828"; ID ""; gene_name "LOC115222828"; transcript_id "FLAMseq_ext~XM_029793144.2"; product "KAT8 regulatory NSL complex subunit 3"; exon_number "12"; model_evidence "Supporting evidence includes similarity to: 12 Proteins, and 100% coverage of the annotated genomic feature by RNAseq alignments, including 44 samples with support for all annotated introns";
NC_043017.1	Gnomon~FLAMseq	exon	8286328	8286487	.	+	.	gene_id "LOC115222828"; db_xref "GeneID:115222828"; gbkey "mRNA"; gene "LOC115222828"; ID ""; gene_name "LOC115222828"; transcript_id "FLAMseq_ext~XM_029793144.2"; product "KAT8 regulatory NSL complex subunit 3"; exon_number "13"; model_evidence "Supporting evidence includes similarity to: 12 Proteins, and 100% coverage of the annotated genomic feature by RNAseq alignments, including 44 samples with support for all annotated introns";
NC_043017.1	Gnomon~FLAMseq	exon	8287700	8290488	.	+	.	gene_id "LOC115222828"; db_xref "GeneID:115222828"; gbkey "mRNA"; gene "LOC115222828"; ID ""; gene_name "LOC115222828"; transcript_id "FLAMseq_ext~XM_029793144.2"; product "KAT8 regulatory NSL complex subunit 3"; exon_number "14"; model_evidence "Supporting evidence includes similarity to: 12 Proteins, and 100% coverage of the annotated genomic feature by RNAseq alignments, including 44 samples with support for all annotated introns";
NC_043017.1	Gnomon~FLAMseq	exon	8287700	8290491	.	+	.	gene_id "LOC115222828"; db_xref "GeneID:115222828"; gbkey "mRNA"; gene "LOC115222828"; ID ""; gene_name "LOC115222828"; transcript_id "FLAMseq_ext~XM_029793144.2"; product ""; exon_number "14"; model_evidence "Supporting evidence includes similarity to: 12 Proteins, and 100% coverage of the annotated genomic feature by RNAseq alignments"; three_prime_ext "3";
NC_043017.1	Gnomon	transcript	8255838	8290488	.	+	.	gene_id "LOC115222828"; ID "XM_029793144.2"; gene_name "LOC115222828"; transcript_id "XM_029793144.2";
NC_043017.1	Gnomon	CDS	8256151	8256167	.	+	0	gene_id "LOC115222828"; db_xref "GeneID:115222828"; gbkey "CDS"; gene "LOC115222828"; ID ""; gene_name "LOC115222828"; transcript_id "XM_029793144.2"; product "KAT8 regulatory NSL complex subunit 3"; protein_id "XP_029649004.1"; exon_number "1";
NC_043017.1	Gnomon	CDS	8258911	8259165	.	+	1	gene_id "LOC115222828"; db_xref "GeneID:115222828"; gbkey "CDS"; gene "LOC115222828"; ID ""; gene_name "LOC115222828"; transcript_id "XM_029793144.2"; product "KAT8 regulatory NSL complex subunit 3"; protein_id "XP_029649004.1"; exon_number "2";
NC_043017.1	Gnomon	CDS	8260342	8260500	.	+	1	gene_id "LOC115222828"; db_xref "GeneID:115222828"; gbkey "CDS"; gene "LOC115222828"; ID ""; gene_name "LOC115222828"; transcript_id "XM_029793144.2"; product "KAT8 regulatory NSL complex subunit 3"; protein_id "XP_029649004.1"; exon_number "3";
NC_043017.1	Gnomon	CDS	8261647	8261737	.	+	1	gene_id "LOC115222828"; db_xref "GeneID:115222828"; gbkey "CDS"; gene "LOC115222828"; ID ""; gene_name "LOC115222828"; transcript_id "XM_029793144.2"; product "KAT8 regulatory NSL complex subunit 3"; protein_id "XP_029649004.1"; exon_number "4";
NC_043017.1	Gnomon	CDS	8263719	8263802	.	+	0	gene_id "LOC115222828"; db_xref "GeneID:115222828"; gbkey "CDS"; gene "LOC115222828"; ID ""; gene_name "LOC115222828"; transcript_id "XM_029793144.2"; product "KAT8 regulatory NSL complex subunit 3"; protein_id "XP_029649004.1"; exon_number "5";
NC_043017.1	Gnomon	CDS	8265343	8265444	.	+	0	gene_id "LOC115222828"; db_xref "GeneID:115222828"; gbkey "CDS"; gene "LOC115222828"; ID ""; gene_name "LOC115222828"; transcript_id "XM_029793144.2"; product "KAT8 regulatory NSL complex subunit 3"; protein_id "XP_029649004.1"; exon_number "6";
NC_043017.1	Gnomon	CDS	8265863	8266003	.	+	0	gene_id "LOC115222828"; db_xref "GeneID:115222828"; gbkey "CDS"; gene "LOC115222828"; ID ""; gene_name "LOC115222828"; transcript_id "XM_029793144.2"; product "KAT8 regulatory NSL complex subunit 3"; protein_id "XP_029649004.1"; exon_number "7";
NC_043017.1	Gnomon	CDS	8267698	8267916	.	+	0	gene_id "LOC115222828"; db_xref "GeneID:115222828"; gbkey "CDS"; gene "LOC115222828"; ID ""; gene_name "LOC115222828"; transcript_id "XM_029793144.2"; product "KAT8 regulatory NSL complex subunit 3"; protein_id "XP_029649004.1"; exon_number "8";
NC_043017.1	Gnomon	CDS	8269158	8269229	.	+	0	gene_id "LOC115222828"; db_xref "GeneID:115222828"; gbkey "CDS"; gene "LOC115222828"; ID ""; gene_name "LOC115222828"; transcript_id "XM_029793144.2"; product "KAT8 regulatory NSL complex subunit 3"; protein_id "XP_029649004.1"; exon_number "9";
NC_043017.1	Gnomon	CDS	8270327	8270401	.	+	0	gene_id "LOC115222828"; db_xref "GeneID:115222828"; gbkey "CDS"; gene "LOC115222828"; ID ""; gene_name "LOC115222828"; transcript_id "XM_029793144.2"; product "KAT8 regulatory NSL complex subunit 3"; protein_id "XP_029649004.1"; exon_number "10";
NC_043017.1	Gnomon	CDS	8271752	8271973	.	+	0	gene_id "LOC115222828"; db_xref "GeneID:115222828"; gbkey "CDS"; gene "LOC115222828"; ID ""; gene_name "LOC115222828"; transcript_id "XM_029793144.2"; product "KAT8 regulatory NSL complex subunit 3"; protein_id "XP_029649004.1"; exon_number "11";
NC_043017.1	Gnomon	CDS	8272708	8272890	.	+	0	gene_id "LOC115222828"; db_xref "GeneID:115222828"; gbkey "CDS"; gene "LOC115222828"; ID ""; gene_name "LOC115222828"; transcript_id "XM_029793144.2"; product "KAT8 regulatory NSL complex subunit 3"; protein_id "XP_029649004.1"; exon_number "12";
NC_043017.1	Gnomon	CDS	8286328	8286487	.	+	0	gene_id "LOC115222828"; db_xref "GeneID:115222828"; gbkey "CDS"; gene "LOC115222828"; ID ""; gene_name "LOC115222828"; transcript_id "XM_029793144.2"; product "KAT8 regulatory NSL complex subunit 3"; protein_id "XP_029649004.1"; exon_number "13";
NC_043017.1	Gnomon	CDS	8287700	8289330	.	+	2	gene_id "LOC115222828"; db_xref "GeneID:115222828"; gbkey "CDS"; gene "LOC115222828"; ID ""; gene_name "LOC115222828"; transcript_id "XM_029793144.2"; product "KAT8 regulatory NSL complex subunit 3"; protein_id "XP_029649004.1"; exon_number "14";
NC_043017.1	Gnomon	exon	8255838	8256167	.	+	.	gene_id "LOC115222828"; db_xref "GeneID:115222828"; gbkey "mRNA"; gene "LOC115222828"; ID ""; gene_name "LOC115222828"; transcript_id "XM_029793144.2"; product "KAT8 regulatory NSL complex subunit 3"; exon_number "1"; model_evidence "Supporting evidence includes similarity to: 12 Proteins, and 100% coverage of the annotated genomic feature by RNAseq alignments, including 44 samples with support for all annotated introns";
NC_043017.1	Gnomon	exon	8258911	8259165	.	+	.	gene_id "LOC115222828"; db_xref "GeneID:115222828"; gbkey "mRNA"; gene "LOC115222828"; ID ""; gene_name "LOC115222828"; transcript_id "XM_029793144.2"; product "KAT8 regulatory NSL complex subunit 3"; exon_number "2"; model_evidence "Supporting evidence includes similarity to: 12 Proteins, and 100% coverage of the annotated genomic feature by RNAseq alignments, including 44 samples with support for all annotated introns";
NC_043017.1	Gnomon	exon	8260342	8260500	.	+	.	gene_id "LOC115222828"; db_xref "GeneID:115222828"; gbkey "mRNA"; gene "LOC115222828"; ID ""; gene_name "LOC115222828"; transcript_id "XM_029793144.2"; product "KAT8 regulatory NSL complex subunit 3"; exon_number "3"; model_evidence "Supporting evidence includes similarity to: 12 Proteins, and 100% coverage of the annotated genomic feature by RNAseq alignments, including 44 samples with support for all annotated introns";
NC_043017.1	Gnomon	exon	8261647	8261737	.	+	.	gene_id "LOC115222828"; db_xref "GeneID:115222828"; gbkey "mRNA"; gene "LOC115222828"; ID ""; gene_name "LOC115222828"; transcript_id "XM_029793144.2"; product "KAT8 regulatory NSL complex subunit 3"; exon_number "4"; model_evidence "Supporting evidence includes similarity to: 12 Proteins, and 100% coverage of the annotated genomic feature by RNAseq alignments, including 44 samples with support for all annotated introns";
NC_043017.1	Gnomon	exon	8263719	8263802	.	+	.	gene_id "LOC115222828"; db_xref "GeneID:115222828"; gbkey "mRNA"; gene "LOC115222828"; ID ""; gene_name "LOC115222828"; transcript_id "XM_029793144.2"; product "KAT8 regulatory NSL complex subunit 3"; exon_number "5"; model_evidence "Supporting evidence includes similarity to: 12 Proteins, and 100% coverage of the annotated genomic feature by RNAseq alignments, including 44 samples with support for all annotated introns";
NC_043017.1	Gnomon	exon	8265343	8265444	.	+	.	gene_id "LOC115222828"; db_xref "GeneID:115222828"; gbkey "mRNA"; gene "LOC115222828"; ID ""; gene_name "LOC115222828"; transcript_id "XM_029793144.2"; product "KAT8 regulatory NSL complex subunit 3"; exon_number "6"; model_evidence "Supporting evidence includes similarity to: 12 Proteins, and 100% coverage of the annotated genomic feature by RNAseq alignments, including 44 samples with support for all annotated introns";
NC_043017.1	Gnomon	exon	8265863	8266003	.	+	.	gene_id "LOC115222828"; db_xref "GeneID:115222828"; gbkey "mRNA"; gene "LOC115222828"; ID ""; gene_name "LOC115222828"; transcript_id "XM_029793144.2"; product "KAT8 regulatory NSL complex subunit 3"; exon_number "7"; model_evidence "Supporting evidence includes similarity to: 12 Proteins, and 100% coverage of the annotated genomic feature by RNAseq alignments, including 44 samples with support for all annotated introns";
NC_043017.1	Gnomon	exon	8267698	8267916	.	+	.	gene_id "LOC115222828"; db_xref "GeneID:115222828"; gbkey "mRNA"; gene "LOC115222828"; ID ""; gene_name "LOC115222828"; transcript_id "XM_029793144.2"; product "KAT8 regulatory NSL complex subunit 3"; exon_number "8"; model_evidence "Supporting evidence includes similarity to: 12 Proteins, and 100% coverage of the annotated genomic feature by RNAseq alignments, including 44 samples with support for all annotated introns";
NC_043017.1	Gnomon	exon	8269158	8269229	.	+	.	gene_id "LOC115222828"; db_xref "GeneID:115222828"; gbkey "mRNA"; gene "LOC115222828"; ID ""; gene_name "LOC115222828"; transcript_id "XM_029793144.2"; product "KAT8 regulatory NSL complex subunit 3"; exon_number "9"; model_evidence "Supporting evidence includes similarity to: 12 Proteins, and 100% coverage of the annotated genomic feature by RNAseq alignments, including 44 samples with support for all annotated introns";
NC_043017.1	Gnomon	exon	8270327	8270401	.	+	.	gene_id "LOC115222828"; db_xref "GeneID:115222828"; gbkey "mRNA"; gene "LOC115222828"; ID ""; gene_name "LOC115222828"; transcript_id "XM_029793144.2"; product "KAT8 regulatory NSL complex subunit 3"; exon_number "10"; model_evidence "Supporting evidence includes similarity to: 12 Proteins, and 100% coverage of the annotated genomic feature by RNAseq alignments, including 44 samples with support for all annotated introns";
NC_043017.1	Gnomon	exon	8271752	8271973	.	+	.	gene_id "LOC115222828"; db_xref "GeneID:115222828"; gbkey "mRNA"; gene "LOC115222828"; ID ""; gene_name "LOC115222828"; transcript_id "XM_029793144.2"; product "KAT8 regulatory NSL complex subunit 3"; exon_number "11"; model_evidence "Supporting evidence includes similarity to: 12 Proteins, and 100% coverage of the annotated genomic feature by RNAseq alignments, including 44 samples with support for all annotated introns";
NC_043017.1	Gnomon	exon	8272708	8272890	.	+	.	gene_id "LOC115222828"; db_xref "GeneID:115222828"; gbkey "mRNA"; gene "LOC115222828"; ID ""; gene_name "LOC115222828"; transcript_id "XM_029793144.2"; product "KAT8 regulatory NSL complex subunit 3"; exon_number "12"; model_evidence "Supporting evidence includes similarity to: 12 Proteins, and 100% coverage of the annotated genomic feature by RNAseq alignments, including 44 samples with support for all annotated introns";
NC_043017.1	Gnomon	exon	8286328	8286487	.	+	.	gene_id "LOC115222828"; db_xref "GeneID:115222828"; gbkey "mRNA"; gene "LOC115222828"; ID ""; gene_name "LOC115222828"; transcript_id "XM_029793144.2"; product "KAT8 regulatory NSL complex subunit 3"; exon_number "13"; model_evidence "Supporting evidence includes similarity to: 12 Proteins, and 100% coverage of the annotated genomic feature by RNAseq alignments, including 44 samples with support for all annotated introns";
NC_043017.1	Gnomon	exon	8287700	8290488	.	+	.	gene_id "LOC115222828"; db_xref "GeneID:115222828"; gbkey "mRNA"; gene "LOC115222828"; ID ""; gene_name "LOC115222828"; transcript_id "XM_029793144.2"; product "KAT8 regulatory NSL complex subunit 3"; exon_number "14"; model_evidence "Supporting evidence includes similarity to: 12 Proteins, and 100% coverage of the annotated genomic feature by RNAseq alignments, including 44 samples with support for all annotated introns";
NC_043017.1	Gnomon	start_codon	8256151	8256153	.	+	0	gene_id "LOC115222828"; db_xref "GeneID:115222828"; gbkey "CDS"; gene "LOC115222828"; ID ""; gene_name "LOC115222828"; transcript_id "XM_029793144.2"; product "KAT8 regulatory NSL complex subunit 3"; protein_id "XP_029649004.1"; exon_number "1";
NC_043017.1	Gnomon	stop_codon	8289331	8289333	.	+	0	gene_id "LOC115222828"; db_xref "GeneID:115222828"; gbkey "CDS"; gene "LOC115222828"; ID ""; gene_name "LOC115222828"; transcript_id "XM_029793144.2"; product "KAT8 regulatory NSL complex subunit 3"; protein_id "XP_029649004.1"; exon_number "14";
NC_043017.1	Gnomon	gene	15531637	15589518	.	-	.	gene_id "LOC115222829"; db_xref "GeneID:115222829"; gbkey "Gene"; gene "LOC115222829"; gene_biotype "protein_coding"; ID ""; gene_name "LOC115222829";
NC_043017.1	PBRI~FLAMseq~Covext	transcript	15531637	15583961	.	-	.	gene_id "LOC115222829"; ID ""; gene_name "LOC115222829"; transcript_id "Covext~FLAMseq_ext~G51974.3"; uniq_trans_id "G51974.3"; three_prime_ext "473";
NC_043017.1	Covext	exon	15532531	15536199	.	-	.	gene_id "LOC115222829"; ID ""; gene_name "LOC115222829"; transcript_id "Covext~FLAMseq_ext~G51974.3"; exon_number "23"; uniq_trans_id "G51974.3";
NC_043017.1	Covext	exon	15538180	15538355	.	-	.	gene_id "LOC115222829"; ID ""; gene_name "LOC115222829"; transcript_id "Covext~FLAMseq_ext~G51974.3"; exon_number "22"; uniq_trans_id "G51974.3";
NC_043017.1	Covext	exon	15538942	15539020	.	-	.	gene_id "LOC115222829"; ID ""; gene_name "LOC115222829"; transcript_id "Covext~FLAMseq_ext~G51974.3"; exon_number "21"; uniq_trans_id "G51974.3";
NC_043017.1	Covext	exon	15539189	15539275	.	-	.	gene_id "LOC115222829"; ID ""; gene_name "LOC115222829"; transcript_id "Covext~FLAMseq_ext~G51974.3"; exon_number "20"; uniq_trans_id "G51974.3";
NC_043017.1	Covext	exon	15539430	15539545	.	-	.	gene_id "LOC115222829"; ID ""; gene_name "LOC115222829"; transcript_id "Covext~FLAMseq_ext~G51974.3"; exon_number "19"; uniq_trans_id "G51974.3";
NC_043017.1	Covext	exon	15540888	15540965	.	-	.	gene_id "LOC115222829"; ID ""; gene_name "LOC115222829"; transcript_id "Covext~FLAMseq_ext~G51974.3"; exon_number "18"; uniq_trans_id "G51974.3";
NC_043017.1	Covext	exon	15561372	15561516	.	-	.	gene_id "LOC115222829"; ID ""; gene_name "LOC115222829"; transcript_id "Covext~FLAMseq_ext~G51974.3"; exon_number "17"; uniq_trans_id "G51974.3";
NC_043017.1	Covext	exon	15563023	15563129	.	-	.	gene_id "LOC115222829"; ID ""; gene_name "LOC115222829"; transcript_id "Covext~FLAMseq_ext~G51974.3"; exon_number "16"; uniq_trans_id "G51974.3";
NC_043017.1	Covext	exon	15563399	15563462	.	-	.	gene_id "LOC115222829"; ID ""; gene_name "LOC115222829"; transcript_id "Covext~FLAMseq_ext~G51974.3"; exon_number "15"; uniq_trans_id "G51974.3";
NC_043017.1	Covext	exon	15564430	15564468	.	-	.	gene_id "LOC115222829"; ID ""; gene_name "LOC115222829"; transcript_id "Covext~FLAMseq_ext~G51974.3"; exon_number "14"; uniq_trans_id "G51974.3";
NC_043017.1	Covext	exon	15566090	15566205	.	-	.	gene_id "LOC115222829"; ID ""; gene_name "LOC115222829"; transcript_id "Covext~FLAMseq_ext~G51974.3"; exon_number "13"; uniq_trans_id "G51974.3";
NC_043017.1	Covext	exon	15567184	15567288	.	-	.	gene_id "LOC115222829"; ID ""; gene_name "LOC115222829"; transcript_id "Covext~FLAMseq_ext~G51974.3"; exon_number "12"; uniq_trans_id "G51974.3";
NC_043017.1	Covext	exon	15568047	15568148	.	-	.	gene_id "LOC115222829"; ID ""; gene_name "LOC115222829"; transcript_id "Covext~FLAMseq_ext~G51974.3"; exon_number "11"; uniq_trans_id "G51974.3";
NC_043017.1	Covext	exon	15569590	15569712	.	-	.	gene_id "LOC115222829"; ID ""; gene_name "LOC115222829"; transcript_id "Covext~FLAMseq_ext~G51974.3"; exon_number "10"; uniq_trans_id "G51974.3";
NC_043017.1	Covext	exon	15570556	15570662	.	-	.	gene_id "LOC115222829"; ID ""; gene_name "LOC115222829"; transcript_id "Covext~FLAMseq_ext~G51974.3"; exon_number "9"; uniq_trans_id "G51974.3";
NC_043017.1	Covext	exon	15570882	15570964	.	-	.	gene_id "LOC115222829"; ID ""; gene_name "LOC115222829"; transcript_id "Covext~FLAMseq_ext~G51974.3"; exon_number "8"; uniq_trans_id "G51974.3";
NC_043017.1	Covext	exon	15571376	15571442	.	-	.	gene_id "LOC115222829"; ID ""; gene_name "LOC115222829"; transcript_id "Covext~FLAMseq_ext~G51974.3"; exon_number "7"; uniq_trans_id "G51974.3";
NC_043017.1	Covext	exon	15572346	15572488	.	-	.	gene_id "LOC115222829"; ID ""; gene_name "LOC115222829"; transcript_id "Covext~FLAMseq_ext~G51974.3"; exon_number "6"; uniq_trans_id "G51974.3";
NC_043017.1	Covext	exon	15573673	15573881	.	-	.	gene_id "LOC115222829"; ID ""; gene_name "LOC115222829"; transcript_id "Covext~FLAMseq_ext~G51974.3"; exon_number "5"; uniq_trans_id "G51974.3";
NC_043017.1	Covext	exon	15574207	15574350	.	-	.	gene_id "LOC115222829"; ID ""; gene_name "LOC115222829"; transcript_id "Covext~FLAMseq_ext~G51974.3"; exon_number "4"; uniq_trans_id "G51974.3";
NC_043017.1	Covext	exon	15575501	15575623	.	-	.	gene_id "LOC115222829"; ID ""; gene_name "LOC115222829"; transcript_id "Covext~FLAMseq_ext~G51974.3"; exon_number "3"; uniq_trans_id "G51974.3";
NC_043017.1	Covext	exon	15575987	15576067	.	-	.	gene_id "LOC115222829"; ID ""; gene_name "LOC115222829"; transcript_id "Covext~FLAMseq_ext~G51974.3"; exon_number "2"; uniq_trans_id "G51974.3";
NC_043017.1	Covext	exon	15583889	15583961	.	-	.	gene_id "LOC115222829"; ID ""; gene_name "LOC115222829"; transcript_id "Covext~FLAMseq_ext~G51974.3"; exon_number "1"; uniq_trans_id "G51974.3";
NC_043017.1	Covext	exon	15532058	15536199	.	-	.	gene_id "LOC115222829"; ID ""; gene_name "LOC115222829"; transcript_id "Covext~FLAMseq_ext~G51974.3"; exon_number "23"; uniq_trans_id "G51974.3"; three_prime_ext "473";
NC_043017.1	Covext	exon	15531637	15536199	.	-	.	gene_id "LOC115222829"; ID ""; gene_name "LOC115222829"; transcript_id "Covext~FLAMseq_ext~G51974.3"; exon_number "23"; uniq_trans_id "G51974.3"; three_prime_ext "421";
NC_043017.1	PBRI~FLAMseq	transcript	15532058	15583961	.	-	.	gene_id "LOC115222829"; ID ""; gene_name "LOC115222829"; transcript_id "FLAMseq_ext~G51974.3"; uniq_trans_id "G51974.3"; three_prime_ext "473";
NC_043017.1	PBRI~FLAMseq	exon	15532531	15536199	.	-	.	gene_id "LOC115222829"; ID ""; gene_name "LOC115222829"; transcript_id "FLAMseq_ext~G51974.3"; exon_number "23"; uniq_trans_id "G51974.3";
NC_043017.1	PBRI~FLAMseq	exon	15538180	15538355	.	-	.	gene_id "LOC115222829"; ID ""; gene_name "LOC115222829"; transcript_id "FLAMseq_ext~G51974.3"; exon_number "22"; uniq_trans_id "G51974.3";
NC_043017.1	PBRI~FLAMseq	exon	15538942	15539020	.	-	.	gene_id "LOC115222829"; ID ""; gene_name "LOC115222829"; transcript_id "FLAMseq_ext~G51974.3"; exon_number "21"; uniq_trans_id "G51974.3";
NC_043017.1	PBRI~FLAMseq	exon	15539189	15539275	.	-	.	gene_id "LOC115222829"; ID ""; gene_name "LOC115222829"; transcript_id "FLAMseq_ext~G51974.3"; exon_number "20"; uniq_trans_id "G51974.3";
NC_043017.1	PBRI~FLAMseq	exon	15539430	15539545	.	-	.	gene_id "LOC115222829"; ID ""; gene_name "LOC115222829"; transcript_id "FLAMseq_ext~G51974.3"; exon_number "19"; uniq_trans_id "G51974.3";
NC_043017.1	PBRI~FLAMseq	exon	15540888	15540965	.	-	.	gene_id "LOC115222829"; ID ""; gene_name "LOC115222829"; transcript_id "FLAMseq_ext~G51974.3"; exon_number "18"; uniq_trans_id "G51974.3";
NC_043017.1	PBRI~FLAMseq	exon	15561372	15561516	.	-	.	gene_id "LOC115222829"; ID ""; gene_name "LOC115222829"; transcript_id "FLAMseq_ext~G51974.3"; exon_number "17"; uniq_trans_id "G51974.3";
NC_043017.1	PBRI~FLAMseq	exon	15563023	15563129	.	-	.	gene_id "LOC115222829"; ID ""; gene_name "LOC115222829"; transcript_id "FLAMseq_ext~G51974.3"; exon_number "16"; uniq_trans_id "G51974.3";
NC_043017.1	PBRI~FLAMseq	exon	15563399	15563462	.	-	.	gene_id "LOC115222829"; ID ""; gene_name "LOC115222829"; transcript_id "FLAMseq_ext~G51974.3"; exon_number "15"; uniq_trans_id "G51974.3";
NC_043017.1	PBRI~FLAMseq	exon	15564430	15564468	.	-	.	gene_id "LOC115222829"; ID ""; gene_name "LOC115222829"; transcript_id "FLAMseq_ext~G51974.3"; exon_number "14"; uniq_trans_id "G51974.3";
NC_043017.1	PBRI~FLAMseq	exon	15566090	15566205	.	-	.	gene_id "LOC115222829"; ID ""; gene_name "LOC115222829"; transcript_id "FLAMseq_ext~G51974.3"; exon_number "13"; uniq_trans_id "G51974.3";
NC_043017.1	PBRI~FLAMseq	exon	15567184	15567288	.	-	.	gene_id "LOC115222829"; ID ""; gene_name "LOC115222829"; transcript_id "FLAMseq_ext~G51974.3"; exon_number "12"; uniq_trans_id "G51974.3";
NC_043017.1	PBRI~FLAMseq	exon	15568047	15568148	.	-	.	gene_id "LOC115222829"; ID ""; gene_name "LOC115222829"; transcript_id "FLAMseq_ext~G51974.3"; exon_number "11"; uniq_trans_id "G51974.3";
NC_043017.1	PBRI~FLAMseq	exon	15569590	15569712	.	-	.	gene_id "LOC115222829"; ID ""; gene_name "LOC115222829"; transcript_id "FLAMseq_ext~G51974.3"; exon_number "10"; uniq_trans_id "G51974.3";
NC_043017.1	PBRI~FLAMseq	exon	15570556	15570662	.	-	.	gene_id "LOC115222829"; ID ""; gene_name "LOC115222829"; transcript_id "FLAMseq_ext~G51974.3"; exon_number "9"; uniq_trans_id "G51974.3";
NC_043017.1	PBRI~FLAMseq	exon	15570882	15570964	.	-	.	gene_id "LOC115222829"; ID ""; gene_name "LOC115222829"; transcript_id "FLAMseq_ext~G51974.3"; exon_number "8"; uniq_trans_id "G51974.3";
NC_043017.1	PBRI~FLAMseq	exon	15571376	15571442	.	-	.	gene_id "LOC115222829"; ID ""; gene_name "LOC115222829"; transcript_id "FLAMseq_ext~G51974.3"; exon_number "7"; uniq_trans_id "G51974.3";
NC_043017.1	PBRI~FLAMseq	exon	15572346	15572488	.	-	.	gene_id "LOC115222829"; ID ""; gene_name "LOC115222829"; transcript_id "FLAMseq_ext~G51974.3"; exon_number "6"; uniq_trans_id "G51974.3";
NC_043017.1	PBRI~FLAMseq	exon	15573673	15573881	.	-	.	gene_id "LOC115222829"; ID ""; gene_name "LOC115222829"; transcript_id "FLAMseq_ext~G51974.3"; exon_number "5"; uniq_trans_id "G51974.3";
NC_043017.1	PBRI~FLAMseq	exon	15574207	15574350	.	-	.	gene_id "LOC115222829"; ID ""; gene_name "LOC115222829"; transcript_id "FLAMseq_ext~G51974.3"; exon_number "4"; uniq_trans_id "G51974.3";
NC_043017.1	PBRI~FLAMseq	exon	15575501	15575623	.	-	.	gene_id "LOC115222829"; ID ""; gene_name "LOC115222829"; transcript_id "FLAMseq_ext~G51974.3"; exon_number "3"; uniq_trans_id "G51974.3";
NC_043017.1	PBRI~FLAMseq	exon	15575987	15576067	.	-	.	gene_id "LOC115222829"; ID ""; gene_name "LOC115222829"; transcript_id "FLAMseq_ext~G51974.3"; exon_number "2"; uniq_trans_id "G51974.3";
NC_043017.1	PBRI~FLAMseq	exon	15583889	15583961	.	-	.	gene_id "LOC115222829"; ID ""; gene_name "LOC115222829"; transcript_id "FLAMseq_ext~G51974.3"; exon_number "1"; uniq_trans_id "G51974.3";
NC_043017.1	PBRI~FLAMseq	exon	15532058	15536199	.	-	.	gene_id "LOC115222829"; ID ""; gene_name "LOC115222829"; transcript_id "FLAMseq_ext~G51974.3"; exon_number "23"; uniq_trans_id "G51974.3"; three_prime_ext "473";
NC_043017.1	PBRI	transcript	15532531	15583961	.	-	.	gene_id "LOC115222829"; ID ""; gene_name "LOC115222829"; transcript_id "G51974.3"; uniq_trans_id "G51974.3";
NC_043017.1	PBRI	exon	15532531	15536199	.	-	.	gene_id "LOC115222829"; ID ""; gene_name "LOC115222829"; transcript_id "G51974.3"; exon_number "23"; uniq_trans_id "G51974.3";
NC_043017.1	PBRI	exon	15538180	15538355	.	-	.	gene_id "LOC115222829"; ID ""; gene_name "LOC115222829"; transcript_id "G51974.3"; exon_number "22"; uniq_trans_id "G51974.3";
NC_043017.1	PBRI	exon	15538942	15539020	.	-	.	gene_id "LOC115222829"; ID ""; gene_name "LOC115222829"; transcript_id "G51974.3"; exon_number "21"; uniq_trans_id "G51974.3";
NC_043017.1	PBRI	exon	15539189	15539275	.	-	.	gene_id "LOC115222829"; ID ""; gene_name "LOC115222829"; transcript_id "G51974.3"; exon_number "20"; uniq_trans_id "G51974.3";
NC_043017.1	PBRI	exon	15539430	15539545	.	-	.	gene_id "LOC115222829"; ID ""; gene_name "LOC115222829"; transcript_id "G51974.3"; exon_number "19"; uniq_trans_id "G51974.3";
NC_043017.1	PBRI	exon	15540888	15540965	.	-	.	gene_id "LOC115222829"; ID ""; gene_name "LOC115222829"; transcript_id "G51974.3"; exon_number "18"; uniq_trans_id "G51974.3";
NC_043017.1	PBRI	exon	15561372	15561516	.	-	.	gene_id "LOC115222829"; ID ""; gene_name "LOC115222829"; transcript_id "G51974.3"; exon_number "17"; uniq_trans_id "G51974.3";
NC_043017.1	PBRI	exon	15563023	15563129	.	-	.	gene_id "LOC115222829"; ID ""; gene_name "LOC115222829"; transcript_id "G51974.3"; exon_number "16"; uniq_trans_id "G51974.3";
NC_043017.1	PBRI	exon	15563399	15563462	.	-	.	gene_id "LOC115222829"; ID ""; gene_name "LOC115222829"; transcript_id "G51974.3"; exon_number "15"; uniq_trans_id "G51974.3";
NC_043017.1	PBRI	exon	15564430	15564468	.	-	.	gene_id "LOC115222829"; ID ""; gene_name "LOC115222829"; transcript_id "G51974.3"; exon_number "14"; uniq_trans_id "G51974.3";
NC_043017.1	PBRI	exon	15566090	15566205	.	-	.	gene_id "LOC115222829"; ID ""; gene_name "LOC115222829"; transcript_id "G51974.3"; exon_number "13"; uniq_trans_id "G51974.3";
NC_043017.1	PBRI	exon	15567184	15567288	.	-	.	gene_id "LOC115222829"; ID ""; gene_name "LOC115222829"; transcript_id "G51974.3"; exon_number "12"; uniq_trans_id "G51974.3";
NC_043017.1	PBRI	exon	15568047	15568148	.	-	.	gene_id "LOC115222829"; ID ""; gene_name "LOC115222829"; transcript_id "G51974.3"; exon_number "11"; uniq_trans_id "G51974.3";
NC_043017.1	PBRI	exon	15569590	15569712	.	-	.	gene_id "LOC115222829"; ID ""; gene_name "LOC115222829"; transcript_id "G51974.3"; exon_number "10"; uniq_trans_id "G51974.3";
NC_043017.1	PBRI	exon	15570556	15570662	.	-	.	gene_id "LOC115222829"; ID ""; gene_name "LOC115222829"; transcript_id "G51974.3"; exon_number "9"; uniq_trans_id "G51974.3";
NC_043017.1	PBRI	exon	15570882	15570964	.	-	.	gene_id "LOC115222829"; ID ""; gene_name "LOC115222829"; transcript_id "G51974.3"; exon_number "8"; uniq_trans_id "G51974.3";
NC_043017.1	PBRI	exon	15571376	15571442	.	-	.	gene_id "LOC115222829"; ID ""; gene_name "LOC115222829"; transcript_id "G51974.3"; exon_number "7"; uniq_trans_id "G51974.3";
NC_043017.1	PBRI	exon	15572346	15572488	.	-	.	gene_id "LOC115222829"; ID ""; gene_name "LOC115222829"; transcript_id "G51974.3"; exon_number "6"; uniq_trans_id "G51974.3";
NC_043017.1	PBRI	exon	15573673	15573881	.	-	.	gene_id "LOC115222829"; ID ""; gene_name "LOC115222829"; transcript_id "G51974.3"; exon_number "5"; uniq_trans_id "G51974.3";
NC_043017.1	PBRI	exon	15574207	15574350	.	-	.	gene_id "LOC115222829"; ID ""; gene_name "LOC115222829"; transcript_id "G51974.3"; exon_number "4"; uniq_trans_id "G51974.3";
NC_043017.1	PBRI	exon	15575501	15575623	.	-	.	gene_id "LOC115222829"; ID ""; gene_name "LOC115222829"; transcript_id "G51974.3"; exon_number "3"; uniq_trans_id "G51974.3";
NC_043017.1	PBRI	exon	15575987	15576067	.	-	.	gene_id "LOC115222829"; ID ""; gene_name "LOC115222829"; transcript_id "G51974.3"; exon_number "2"; uniq_trans_id "G51974.3";
NC_043017.1	PBRI	exon	15583889	15583961	.	-	.	gene_id "LOC115222829"; ID ""; gene_name "LOC115222829"; transcript_id "G51974.3"; exon_number "1"; uniq_trans_id "G51974.3";
NC_043017.1	Gnomon	transcript	15535853	15589518	.	-	.	gene_id "LOC115222829"; ID "XM_029793146.2"; gene_name "LOC115222829"; transcript_id "XM_029793146.2";
NC_043017.1	Gnomon	CDS	15536046	15536199	.	-	1	gene_id "LOC115222829"; db_xref "GeneID:115222829"; gbkey "CDS"; gene "LOC115222829"; ID ""; gene_name "LOC115222829"; transcript_id "XM_029793146.2"; product "histone-lysine N-methyltransferase EHMT2 isoform X1"; protein_id "XP_029649006.1"; exon_number "27";
NC_043017.1	Gnomon	CDS	15538180	15538355	.	-	0	gene_id "LOC115222829"; db_xref "GeneID:115222829"; gbkey "CDS"; gene "LOC115222829"; ID ""; gene_name "LOC115222829"; transcript_id "XM_029793146.2"; product "histone-lysine N-methyltransferase EHMT2 isoform X1"; protein_id "XP_029649006.1"; exon_number "26";
NC_043017.1	Gnomon	CDS	15538942	15539020	.	-	1	gene_id "LOC115222829"; db_xref "GeneID:115222829"; gbkey "CDS"; gene "LOC115222829"; ID ""; gene_name "LOC115222829"; transcript_id "XM_029793146.2"; product "histone-lysine N-methyltransferase EHMT2 isoform X1"; protein_id "XP_029649006.1"; exon_number "25";
NC_043017.1	Gnomon	CDS	15539189	15539275	.	-	1	gene_id "LOC115222829"; db_xref "GeneID:115222829"; gbkey "CDS"; gene "LOC115222829"; ID ""; gene_name "LOC115222829"; transcript_id "XM_029793146.2"; product "histone-lysine N-methyltransferase EHMT2 isoform X1"; protein_id "XP_029649006.1"; exon_number "24";
NC_043017.1	Gnomon	CDS	15539430	15539545	.	-	0	gene_id "LOC115222829"; db_xref "GeneID:115222829"; gbkey "CDS"; gene "LOC115222829"; ID ""; gene_name "LOC115222829"; transcript_id "XM_029793146.2"; product "histone-lysine N-methyltransferase EHMT2 isoform X1"; protein_id "XP_029649006.1"; exon_number "23";
NC_043017.1	Gnomon	CDS	15540888	15540965	.	-	0	gene_id "LOC115222829"; db_xref "GeneID:115222829"; gbkey "CDS"; gene "LOC115222829"; ID ""; gene_name "LOC115222829"; transcript_id "XM_029793146.2"; product "histone-lysine N-methyltransferase EHMT2 isoform X1"; protein_id "XP_029649006.1"; exon_number "22";
NC_043017.1	Gnomon	CDS	15561372	15561516	.	-	1	gene_id "LOC115222829"; db_xref "GeneID:115222829"; gbkey "CDS"; gene "LOC115222829"; ID ""; gene_name "LOC115222829"; transcript_id "XM_029793146.2"; product "histone-lysine N-methyltransferase EHMT2 isoform X1"; protein_id "XP_029649006.1"; exon_number "21";
NC_043017.1	Gnomon	CDS	15563023	15563129	.	-	0	gene_id "LOC115222829"; db_xref "GeneID:115222829"; gbkey "CDS"; gene "LOC115222829"; ID ""; gene_name "LOC115222829"; transcript_id "XM_029793146.2"; product "histone-lysine N-methyltransferase EHMT2 isoform X1"; protein_id "XP_029649006.1"; exon_number "20";
NC_043017.1	Gnomon	CDS	15563399	15563462	.	-	1	gene_id "LOC115222829"; db_xref "GeneID:115222829"; gbkey "CDS"; gene "LOC115222829"; ID ""; gene_name "LOC115222829"; transcript_id "XM_029793146.2"; product "histone-lysine N-methyltransferase EHMT2 isoform X1"; protein_id "XP_029649006.1"; exon_number "19";
NC_043017.1	Gnomon	CDS	15564430	15564468	.	-	1	gene_id "LOC115222829"; db_xref "GeneID:115222829"; gbkey "CDS"; gene "LOC115222829"; ID ""; gene_name "LOC115222829"; transcript_id "XM_029793146.2"; product "histone-lysine N-methyltransferase EHMT2 isoform X1"; protein_id "XP_029649006.1"; exon_number "18";
NC_043017.1	Gnomon	CDS	15566090	15566205	.	-	0	gene_id "LOC115222829"; db_xref "GeneID:115222829"; gbkey "CDS"; gene "LOC115222829"; ID ""; gene_name "LOC115222829"; transcript_id "XM_029793146.2"; product "histone-lysine N-methyltransferase EHMT2 isoform X1"; protein_id "XP_029649006.1"; exon_number "17";
NC_043017.1	Gnomon	CDS	15567184	15567288	.	-	0	gene_id "LOC115222829"; db_xref "GeneID:115222829"; gbkey "CDS"; gene "LOC115222829"; ID ""; gene_name "LOC115222829"; transcript_id "XM_029793146.2"; product "histone-lysine N-methyltransferase EHMT2 isoform X1"; protein_id "XP_029649006.1"; exon_number "16";
NC_043017.1	Gnomon	CDS	15568047	15568148	.	-	0	gene_id "LOC115222829"; db_xref "GeneID:115222829"; gbkey "CDS"; gene "LOC115222829"; ID ""; gene_name "LOC115222829"; transcript_id "XM_029793146.2"; product "histone-lysine N-methyltransferase EHMT2 isoform X1"; protein_id "XP_029649006.1"; exon_number "15";
NC_043017.1	Gnomon	CDS	15569590	15569712	.	-	0	gene_id "LOC115222829"; db_xref "GeneID:115222829"; gbkey "CDS"; gene "LOC115222829"; ID ""; gene_name "LOC115222829"; transcript_id "XM_029793146.2"; product "histone-lysine N-methyltransferase EHMT2 isoform X1"; protein_id "XP_029649006.1"; exon_number "14";
NC_043017.1	Gnomon	CDS	15570556	15570662	.	-	2	gene_id "LOC115222829"; db_xref "GeneID:115222829"; gbkey "CDS"; gene "LOC115222829"; ID ""; gene_name "LOC115222829"; transcript_id "XM_029793146.2"; product "histone-lysine N-methyltransferase EHMT2 isoform X1"; protein_id "XP_029649006.1"; exon_number "13";
NC_043017.1	Gnomon	CDS	15570882	15570964	.	-	1	gene_id "LOC115222829"; db_xref "GeneID:115222829"; gbkey "CDS"; gene "LOC115222829"; ID ""; gene_name "LOC115222829"; transcript_id "XM_029793146.2"; product "histone-lysine N-methyltransferase EHMT2 isoform X1"; protein_id "XP_029649006.1"; exon_number "12";
NC_043017.1	Gnomon	CDS	15571376	15571442	.	-	2	gene_id "LOC115222829"; db_xref "GeneID:115222829"; gbkey "CDS"; gene "LOC115222829"; ID ""; gene_name "LOC115222829"; transcript_id "XM_029793146.2"; product "histone-lysine N-methyltransferase EHMT2 isoform X1"; protein_id "XP_029649006.1"; exon_number "11";
NC_043017.1	Gnomon	CDS	15572346	15572488	.	-	1	gene_id "LOC115222829"; db_xref "GeneID:115222829"; gbkey "CDS"; gene "LOC115222829"; ID ""; gene_name "LOC115222829"; transcript_id "XM_029793146.2"; product "histone-lysine N-methyltransferase EHMT2 isoform X1"; protein_id "XP_029649006.1"; exon_number "10";
NC_043017.1	Gnomon	CDS	15573673	15573881	.	-	0	gene_id "LOC115222829"; db_xref "GeneID:115222829"; gbkey "CDS"; gene "LOC115222829"; ID ""; gene_name "LOC115222829"; transcript_id "XM_029793146.2"; product "histone-lysine N-methyltransferase EHMT2 isoform X1"; protein_id "XP_029649006.1"; exon_number "9";
NC_043017.1	Gnomon	CDS	15574207	15574350	.	-	0	gene_id "LOC115222829"; db_xref "GeneID:115222829"; gbkey "CDS"; gene "LOC115222829"; ID ""; gene_name "LOC115222829"; transcript_id "XM_029793146.2"; product "histone-lysine N-methyltransferase EHMT2 isoform X1"; protein_id "XP_029649006.1"; exon_number "8";
NC_043017.1	Gnomon	CDS	15575501	15575623	.	-	0	gene_id "LOC115222829"; db_xref "GeneID:115222829"; gbkey "CDS"; gene "LOC115222829"; ID ""; gene_name "LOC115222829"; transcript_id "XM_029793146.2"; product "histone-lysine N-methyltransferase EHMT2 isoform X1"; protein_id "XP_029649006.1"; exon_number "7";
NC_043017.1	Gnomon	CDS	15575987	15576067	.	-	0	gene_id "LOC115222829"; db_xref "GeneID:115222829"; gbkey "CDS"; gene "LOC115222829"; ID ""; gene_name "LOC115222829"; transcript_id "XM_029793146.2"; product "histone-lysine N-methyltransferase EHMT2 isoform X1"; protein_id "XP_029649006.1"; exon_number "6";
NC_043017.1	Gnomon	CDS	15579500	15579874	.	-	0	gene_id "LOC115222829"; db_xref "GeneID:115222829"; gbkey "CDS"; gene "LOC115222829"; ID ""; gene_name "LOC115222829"; transcript_id "XM_029793146.2"; product "histone-lysine N-methyltransferase EHMT2 isoform X1"; protein_id "XP_029649006.1"; exon_number "5";
NC_043017.1	Gnomon	CDS	15583889	15583959	.	-	2	gene_id "LOC115222829"; db_xref "GeneID:115222829"; gbkey "CDS"; gene "LOC115222829"; ID ""; gene_name "LOC115222829"; transcript_id "XM_029793146.2"; product "histone-lysine N-methyltransferase EHMT2 isoform X1"; protein_id "XP_029649006.1"; exon_number "4";
NC_043017.1	Gnomon	CDS	15585017	15585052	.	-	2	gene_id "LOC115222829"; db_xref "GeneID:115222829"; gbkey "CDS"; gene "LOC115222829"; ID ""; gene_name "LOC115222829"; transcript_id "XM_029793146.2"; product "histone-lysine N-methyltransferase EHMT2 isoform X1"; protein_id "XP_029649006.1"; exon_number "3";
NC_043017.1	Gnomon	CDS	15586167	15586191	.	-	0	gene_id "LOC115222829"; db_xref "GeneID:115222829"; gbkey "CDS"; gene "LOC115222829"; ID ""; gene_name "LOC115222829"; transcript_id "XM_029793146.2"; product "histone-lysine N-methyltransferase EHMT2 isoform X1"; protein_id "XP_029649006.1"; exon_number "2";
NC_043017.1	Gnomon	CDS	15588012	15589481	.	-	0	gene_id "LOC115222829"; db_xref "GeneID:115222829"; gbkey "CDS"; gene "LOC115222829"; ID ""; gene_name "LOC115222829"; transcript_id "XM_029793146.2"; product "histone-lysine N-methyltransferase EHMT2 isoform X1"; protein_id "XP_029649006.1"; exon_number "1";
NC_043017.1	Gnomon	exon	15535853	15536199	.	-	.	gene_id "LOC115222829"; db_xref "GeneID:115222829"; gbkey "mRNA"; gene "LOC115222829"; ID ""; gene_name "LOC115222829"; transcript_id "XM_029793146.2"; product "histone-lysine N-methyltransferase EHMT2, transcript variant X1"; exon_number "27"; model_evidence "Supporting evidence includes similarity to: 9 Proteins, and 100% coverage of the annotated genomic feature by RNAseq alignments, including 36 samples with support for all annotated introns";
NC_043017.1	Gnomon	exon	15538180	15538355	.	-	.	gene_id "LOC115222829"; db_xref "GeneID:115222829"; gbkey "mRNA"; gene "LOC115222829"; ID ""; gene_name "LOC115222829"; transcript_id "XM_029793146.2"; product "histone-lysine N-methyltransferase EHMT2, transcript variant X1"; exon_number "26"; model_evidence "Supporting evidence includes similarity to: 9 Proteins, and 100% coverage of the annotated genomic feature by RNAseq alignments, including 36 samples with support for all annotated introns";
NC_043017.1	Gnomon	exon	15538942	15539020	.	-	.	gene_id "LOC115222829"; db_xref "GeneID:115222829"; gbkey "mRNA"; gene "LOC115222829"; ID ""; gene_name "LOC115222829"; transcript_id "XM_029793146.2"; product "histone-lysine N-methyltransferase EHMT2, transcript variant X1"; exon_number "25"; model_evidence "Supporting evidence includes similarity to: 9 Proteins, and 100% coverage of the annotated genomic feature by RNAseq alignments, including 36 samples with support for all annotated introns";
NC_043017.1	Gnomon	exon	15539189	15539275	.	-	.	gene_id "LOC115222829"; db_xref "GeneID:115222829"; gbkey "mRNA"; gene "LOC115222829"; ID ""; gene_name "LOC115222829"; transcript_id "XM_029793146.2"; product "histone-lysine N-methyltransferase EHMT2, transcript variant X1"; exon_number "24"; model_evidence "Supporting evidence includes similarity to: 9 Proteins, and 100% coverage of the annotated genomic feature by RNAseq alignments, including 36 samples with support for all annotated introns";
NC_043017.1	Gnomon	exon	15539430	15539545	.	-	.	gene_id "LOC115222829"; db_xref "GeneID:115222829"; gbkey "mRNA"; gene "LOC115222829"; ID ""; gene_name "LOC115222829"; transcript_id "XM_029793146.2"; product "histone-lysine N-methyltransferase EHMT2, transcript variant X1"; exon_number "23"; model_evidence "Supporting evidence includes similarity to: 9 Proteins, and 100% coverage of the annotated genomic feature by RNAseq alignments, including 36 samples with support for all annotated introns";
NC_043017.1	Gnomon	exon	15540888	15540965	.	-	.	gene_id "LOC115222829"; db_xref "GeneID:115222829"; gbkey "mRNA"; gene "LOC115222829"; ID ""; gene_name "LOC115222829"; transcript_id "XM_029793146.2"; product "histone-lysine N-methyltransferase EHMT2, transcript variant X1"; exon_number "22"; model_evidence "Supporting evidence includes similarity to: 9 Proteins, and 100% coverage of the annotated genomic feature by RNAseq alignments, including 36 samples with support for all annotated introns";
NC_043017.1	Gnomon	exon	15561372	15561516	.	-	.	gene_id "LOC115222829"; db_xref "GeneID:115222829"; gbkey "mRNA"; gene "LOC115222829"; ID ""; gene_name "LOC115222829"; transcript_id "XM_029793146.2"; product "histone-lysine N-methyltransferase EHMT2, transcript variant X1"; exon_number "21"; model_evidence "Supporting evidence includes similarity to: 9 Proteins, and 100% coverage of the annotated genomic feature by RNAseq alignments, including 36 samples with support for all annotated introns";
NC_043017.1	Gnomon	exon	15563023	15563129	.	-	.	gene_id "LOC115222829"; db_xref "GeneID:115222829"; gbkey "mRNA"; gene "LOC115222829"; ID ""; gene_name "LOC115222829"; transcript_id "XM_029793146.2"; product "histone-lysine N-methyltransferase EHMT2, transcript variant X1"; exon_number "20"; model_evidence "Supporting evidence includes similarity to: 9 Proteins, and 100% coverage of the annotated genomic feature by RNAseq alignments, including 36 samples with support for all annotated introns";
NC_043017.1	Gnomon	exon	15563399	15563462	.	-	.	gene_id "LOC115222829"; db_xref "GeneID:115222829"; gbkey "mRNA"; gene "LOC115222829"; ID ""; gene_name "LOC115222829"; transcript_id "XM_029793146.2"; product "histone-lysine N-methyltransferase EHMT2, transcript variant X1"; exon_number "19"; model_evidence "Supporting evidence includes similarity to: 9 Proteins, and 100% coverage of the annotated genomic feature by RNAseq alignments, including 36 samples with support for all annotated introns";
NC_043017.1	Gnomon	exon	15564430	15564468	.	-	.	gene_id "LOC115222829"; db_xref "GeneID:115222829"; gbkey "mRNA"; gene "LOC115222829"; ID ""; gene_name "LOC115222829"; transcript_id "XM_029793146.2"; product "histone-lysine N-methyltransferase EHMT2, transcript variant X1"; exon_number "18"; model_evidence "Supporting evidence includes similarity to: 9 Proteins, and 100% coverage of the annotated genomic feature by RNAseq alignments, including 36 samples with support for all annotated introns";
NC_043017.1	Gnomon	exon	15566090	15566205	.	-	.	gene_id "LOC115222829"; db_xref "GeneID:115222829"; gbkey "mRNA"; gene "LOC115222829"; ID ""; gene_name "LOC115222829"; transcript_id "XM_029793146.2"; product "histone-lysine N-methyltransferase EHMT2, transcript variant X1"; exon_number "17"; model_evidence "Supporting evidence includes similarity to: 9 Proteins, and 100% coverage of the annotated genomic feature by RNAseq alignments, including 36 samples with support for all annotated introns";
NC_043017.1	Gnomon	exon	15567184	15567288	.	-	.	gene_id "LOC115222829"; db_xref "GeneID:115222829"; gbkey "mRNA"; gene "LOC115222829"; ID ""; gene_name "LOC115222829"; transcript_id "XM_029793146.2"; product "histone-lysine N-methyltransferase EHMT2, transcript variant X1"; exon_number "16"; model_evidence "Supporting evidence includes similarity to: 9 Proteins, and 100% coverage of the annotated genomic feature by RNAseq alignments, including 36 samples with support for all annotated introns";
NC_043017.1	Gnomon	exon	15568047	15568148	.	-	.	gene_id "LOC115222829"; db_xref "GeneID:115222829"; gbkey "mRNA"; gene "LOC115222829"; ID ""; gene_name "LOC115222829"; transcript_id "XM_029793146.2"; product "histone-lysine N-methyltransferase EHMT2, transcript variant X1"; exon_number "15"; model_evidence "Supporting evidence includes similarity to: 9 Proteins, and 100% coverage of the annotated genomic feature by RNAseq alignments, including 36 samples with support for all annotated introns";
NC_043017.1	Gnomon	exon	15569590	15569712	.	-	.	gene_id "LOC115222829"; db_xref "GeneID:115222829"; gbkey "mRNA"; gene "LOC115222829"; ID ""; gene_name "LOC115222829"; transcript_id "XM_029793146.2"; product "histone-lysine N-methyltransferase EHMT2, transcript variant X1"; exon_number "14"; model_evidence "Supporting evidence includes similarity to: 9 Proteins, and 100% coverage of the annotated genomic feature by RNAseq alignments, including 36 samples with support for all annotated introns";
NC_043017.1	Gnomon	exon	15570556	15570662	.	-	.	gene_id "LOC115222829"; db_xref "GeneID:115222829"; gbkey "mRNA"; gene "LOC115222829"; ID ""; gene_name "LOC115222829"; transcript_id "XM_029793146.2"; product "histone-lysine N-methyltransferase EHMT2, transcript variant X1"; exon_number "13"; model_evidence "Supporting evidence includes similarity to: 9 Proteins, and 100% coverage of the annotated genomic feature by RNAseq alignments, including 36 samples with support for all annotated introns";
NC_043017.1	Gnomon	exon	15570882	15570964	.	-	.	gene_id "LOC115222829"; db_xref "GeneID:115222829"; gbkey "mRNA"; gene "LOC115222829"; ID ""; gene_name "LOC115222829"; transcript_id "XM_029793146.2"; product "histone-lysine N-methyltransferase EHMT2, transcript variant X1"; exon_number "12"; model_evidence "Supporting evidence includes similarity to: 9 Proteins, and 100% coverage of the annotated genomic feature by RNAseq alignments, including 36 samples with support for all annotated introns";
NC_043017.1	Gnomon	exon	15571376	15571442	.	-	.	gene_id "LOC115222829"; db_xref "GeneID:115222829"; gbkey "mRNA"; gene "LOC115222829"; ID ""; gene_name "LOC115222829"; transcript_id "XM_029793146.2"; product "histone-lysine N-methyltransferase EHMT2, transcript variant X1"; exon_number "11"; model_evidence "Supporting evidence includes similarity to: 9 Proteins, and 100% coverage of the annotated genomic feature by RNAseq alignments, including 36 samples with support for all annotated introns";
NC_043017.1	Gnomon	exon	15572346	15572488	.	-	.	gene_id "LOC115222829"; db_xref "GeneID:115222829"; gbkey "mRNA"; gene "LOC115222829"; ID ""; gene_name "LOC115222829"; transcript_id "XM_029793146.2"; product "histone-lysine N-methyltransferase EHMT2, transcript variant X1"; exon_number "10"; model_evidence "Supporting evidence includes similarity to: 9 Proteins, and 100% coverage of the annotated genomic feature by RNAseq alignments, including 36 samples with support for all annotated introns";
NC_043017.1	Gnomon	exon	15573673	15573881	.	-	.	gene_id "LOC115222829"; db_xref "GeneID:115222829"; gbkey "mRNA"; gene "LOC115222829"; ID ""; gene_name "LOC115222829"; transcript_id "XM_029793146.2"; product "histone-lysine N-methyltransferase EHMT2, transcript variant X1"; exon_number "9"; model_evidence "Supporting evidence includes similarity to: 9 Proteins, and 100% coverage of the annotated genomic feature by RNAseq alignments, including 36 samples with support for all annotated introns";
NC_043017.1	Gnomon	exon	15574207	15574350	.	-	.	gene_id "LOC115222829"; db_xref "GeneID:115222829"; gbkey "mRNA"; gene "LOC115222829"; ID ""; gene_name "LOC115222829"; transcript_id "XM_029793146.2"; product "histone-lysine N-methyltransferase EHMT2, transcript variant X1"; exon_number "8"; model_evidence "Supporting evidence includes similarity to: 9 Proteins, and 100% coverage of the annotated genomic feature by RNAseq alignments, including 36 samples with support for all annotated introns";
NC_043017.1	Gnomon	exon	15575501	15575623	.	-	.	gene_id "LOC115222829"; db_xref "GeneID:115222829"; gbkey "mRNA"; gene "LOC115222829"; ID ""; gene_name "LOC115222829"; transcript_id "XM_029793146.2"; product "histone-lysine N-methyltransferase EHMT2, transcript variant X1"; exon_number "7"; model_evidence "Supporting evidence includes similarity to: 9 Proteins, and 100% coverage of the annotated genomic feature by RNAseq alignments, including 36 samples with support for all annotated introns";
NC_043017.1	Gnomon	exon	15575987	15576067	.	-	.	gene_id "LOC115222829"; db_xref "GeneID:115222829"; gbkey "mRNA"; gene "LOC115222829"; ID ""; gene_name "LOC115222829"; transcript_id "XM_029793146.2"; product "histone-lysine N-methyltransferase EHMT2, transcript variant X1"; exon_number "6"; model_evidence "Supporting evidence includes similarity to: 9 Proteins, and 100% coverage of the annotated genomic feature by RNAseq alignments, including 36 samples with support for all annotated introns";
NC_043017.1	Gnomon	exon	15579500	15579874	.	-	.	gene_id "LOC115222829"; db_xref "GeneID:115222829"; gbkey "mRNA"; gene "LOC115222829"; ID ""; gene_name "LOC115222829"; transcript_id "XM_029793146.2"; product "histone-lysine N-methyltransferase EHMT2, transcript variant X1"; exon_number "5"; model_evidence "Supporting evidence includes similarity to: 9 Proteins, and 100% coverage of the annotated genomic feature by RNAseq alignments, including 36 samples with support for all annotated introns";
NC_043017.1	Gnomon	exon	15583889	15583959	.	-	.	gene_id "LOC115222829"; db_xref "GeneID:115222829"; gbkey "mRNA"; gene "LOC115222829"; ID ""; gene_name "LOC115222829"; transcript_id "XM_029793146.2"; product "histone-lysine N-methyltransferase EHMT2, transcript variant X1"; exon_number "4"; model_evidence "Supporting evidence includes similarity to: 9 Proteins, and 100% coverage of the annotated genomic feature by RNAseq alignments, including 36 samples with support for all annotated introns";
NC_043017.1	Gnomon	exon	15585017	15585052	.	-	.	gene_id "LOC115222829"; db_xref "GeneID:115222829"; gbkey "mRNA"; gene "LOC115222829"; ID ""; gene_name "LOC115222829"; transcript_id "XM_029793146.2"; product "histone-lysine N-methyltransferase EHMT2, transcript variant X1"; exon_number "3"; model_evidence "Supporting evidence includes similarity to: 9 Proteins, and 100% coverage of the annotated genomic feature by RNAseq alignments, including 36 samples with support for all annotated introns";
NC_043017.1	Gnomon	exon	15586167	15586191	.	-	.	gene_id "LOC115222829"; db_xref "GeneID:115222829"; gbkey "mRNA"; gene "LOC115222829"; ID ""; gene_name "LOC115222829"; transcript_id "XM_029793146.2"; product "histone-lysine N-methyltransferase EHMT2, transcript variant X1"; exon_number "2"; model_evidence "Supporting evidence includes similarity to: 9 Proteins, and 100% coverage of the annotated genomic feature by RNAseq alignments, including 36 samples with support for all annotated introns";
NC_043017.1	Gnomon	exon	15588012	15589518	.	-	.	gene_id "LOC115222829"; db_xref "GeneID:115222829"; gbkey "mRNA"; gene "LOC115222829"; ID ""; gene_name "LOC115222829"; transcript_id "XM_029793146.2"; product "histone-lysine N-methyltransferase EHMT2, transcript variant X1"; exon_number "1"; model_evidence "Supporting evidence includes similarity to: 9 Proteins, and 100% coverage of the annotated genomic feature by RNAseq alignments, including 36 samples with support for all annotated introns";
NC_043017.1	Gnomon	start_codon	15589479	15589481	.	-	0	gene_id "LOC115222829"; db_xref "GeneID:115222829"; gbkey "CDS"; gene "LOC115222829"; ID ""; gene_name "LOC115222829"; transcript_id "XM_029793146.2"; product "histone-lysine N-methyltransferase EHMT2 isoform X1"; protein_id "XP_029649006.1"; exon_number "1";
NC_043017.1	Gnomon	stop_codon	15536043	15536045	.	-	0	gene_id "LOC115222829"; db_xref "GeneID:115222829"; gbkey "CDS"; gene "LOC115222829"; ID ""; gene_name "LOC115222829"; transcript_id "XM_029793146.2"; product "histone-lysine N-methyltransferase EHMT2 isoform X1"; protein_id "XP_029649006.1"; exon_number "27";
NC_043017.1	Gnomon	transcript	15535853	15589518	.	-	.	gene_id "LOC115222829"; ID "XM_029793147.2"; gene_name "LOC115222829"; transcript_id "XM_029793147.2";
NC_043017.1	Gnomon	CDS	15536046	15536199	.	-	1	gene_id "LOC115222829"; db_xref "GeneID:115222829"; gbkey "CDS"; gene "LOC115222829"; ID ""; gene_name "LOC115222829"; transcript_id "XM_029793147.2"; product "histone-lysine N-methyltransferase EHMT2 isoform X2"; protein_id "XP_029649007.1"; exon_number "26";
NC_043017.1	Gnomon	CDS	15538180	15538355	.	-	0	gene_id "LOC115222829"; db_xref "GeneID:115222829"; gbkey "CDS"; gene "LOC115222829"; ID ""; gene_name "LOC115222829"; transcript_id "XM_029793147.2"; product "histone-lysine N-methyltransferase EHMT2 isoform X2"; protein_id "XP_029649007.1"; exon_number "25";
NC_043017.1	Gnomon	CDS	15538942	15539020	.	-	1	gene_id "LOC115222829"; db_xref "GeneID:115222829"; gbkey "CDS"; gene "LOC115222829"; ID ""; gene_name "LOC115222829"; transcript_id "XM_029793147.2"; product "histone-lysine N-methyltransferase EHMT2 isoform X2"; protein_id "XP_029649007.1"; exon_number "24";
NC_043017.1	Gnomon	CDS	15539189	15539275	.	-	1	gene_id "LOC115222829"; db_xref "GeneID:115222829"; gbkey "CDS"; gene "LOC115222829"; ID ""; gene_name "LOC115222829"; transcript_id "XM_029793147.2"; product "histone-lysine N-methyltransferase EHMT2 isoform X2"; protein_id "XP_029649007.1"; exon_number "23";
NC_043017.1	Gnomon	CDS	15539430	15539545	.	-	0	gene_id "LOC115222829"; db_xref "GeneID:115222829"; gbkey "CDS"; gene "LOC115222829"; ID ""; gene_name "LOC115222829"; transcript_id "XM_029793147.2"; product "histone-lysine N-methyltransferase EHMT2 isoform X2"; protein_id "XP_029649007.1"; exon_number "22";
NC_043017.1	Gnomon	CDS	15540888	15540965	.	-	0	gene_id "LOC115222829"; db_xref "GeneID:115222829"; gbkey "CDS"; gene "LOC115222829"; ID ""; gene_name "LOC115222829"; transcript_id "XM_029793147.2"; product "histone-lysine N-methyltransferase EHMT2 isoform X2"; protein_id "XP_029649007.1"; exon_number "21";
NC_043017.1	Gnomon	CDS	15561372	15561516	.	-	1	gene_id "LOC115222829"; db_xref "GeneID:115222829"; gbkey "CDS"; gene "LOC115222829"; ID ""; gene_name "LOC115222829"; transcript_id "XM_029793147.2"; product "histone-lysine N-methyltransferase EHMT2 isoform X2"; protein_id "XP_029649007.1"; exon_number "20";
NC_043017.1	Gnomon	CDS	15563023	15563129	.	-	0	gene_id "LOC115222829"; db_xref "GeneID:115222829"; gbkey "CDS"; gene "LOC115222829"; ID ""; gene_name "LOC115222829"; transcript_id "XM_029793147.2"; product "histone-lysine N-methyltransferase EHMT2 isoform X2"; protein_id "XP_029649007.1"; exon_number "19";
NC_043017.1	Gnomon	CDS	15563399	15563462	.	-	1	gene_id "LOC115222829"; db_xref "GeneID:115222829"; gbkey "CDS"; gene "LOC115222829"; ID ""; gene_name "LOC115222829"; transcript_id "XM_029793147.2"; product "histone-lysine N-methyltransferase EHMT2 isoform X2"; protein_id "XP_029649007.1"; exon_number "18";
NC_043017.1	Gnomon	CDS	15564430	15564468	.	-	1	gene_id "LOC115222829"; db_xref "GeneID:115222829"; gbkey "CDS"; gene "LOC115222829"; ID ""; gene_name "LOC115222829"; transcript_id "XM_029793147.2"; product "histone-lysine N-methyltransferase EHMT2 isoform X2"; protein_id "XP_029649007.1"; exon_number "17";
NC_043017.1	Gnomon	CDS	15566090	15566205	.	-	0	gene_id "LOC115222829"; db_xref "GeneID:115222829"; gbkey "CDS"; gene "LOC115222829"; ID ""; gene_name "LOC115222829"; transcript_id "XM_029793147.2"; product "histone-lysine N-methyltransferase EHMT2 isoform X2"; protein_id "XP_029649007.1"; exon_number "16";
NC_043017.1	Gnomon	CDS	15567184	15567288	.	-	0	gene_id "LOC115222829"; db_xref "GeneID:115222829"; gbkey "CDS"; gene "LOC115222829"; ID ""; gene_name "LOC115222829"; transcript_id "XM_029793147.2"; product "histone-lysine N-methyltransferase EHMT2 isoform X2"; protein_id "XP_029649007.1"; exon_number "15";
NC_043017.1	Gnomon	CDS	15568047	15568148	.	-	0	gene_id "LOC115222829"; db_xref "GeneID:115222829"; gbkey "CDS"; gene "LOC115222829"; ID ""; gene_name "LOC115222829"; transcript_id "XM_029793147.2"; product "histone-lysine N-methyltransferase EHMT2 isoform X2"; protein_id "XP_029649007.1"; exon_number "14";
NC_043017.1	Gnomon	CDS	15569590	15569712	.	-	0	gene_id "LOC115222829"; db_xref "GeneID:115222829"; gbkey "CDS"; gene "LOC115222829"; ID ""; gene_name "LOC115222829"; transcript_id "XM_029793147.2"; product "histone-lysine N-methyltransferase EHMT2 isoform X2"; protein_id "XP_029649007.1"; exon_number "13";
NC_043017.1	Gnomon	CDS	15570556	15570662	.	-	2	gene_id "LOC115222829"; db_xref "GeneID:115222829"; gbkey "CDS"; gene "LOC115222829"; ID ""; gene_name "LOC115222829"; transcript_id "XM_029793147.2"; product "histone-lysine N-methyltransferase EHMT2 isoform X2"; protein_id "XP_029649007.1"; exon_number "12";
NC_043017.1	Gnomon	CDS	15570882	15570964	.	-	1	gene_id "LOC115222829"; db_xref "GeneID:115222829"; gbkey "CDS"; gene "LOC115222829"; ID ""; gene_name "LOC115222829"; transcript_id "XM_029793147.2"; product "histone-lysine N-methyltransferase EHMT2 isoform X2"; protein_id "XP_029649007.1"; exon_number "11";
NC_043017.1	Gnomon	CDS	15571376	15571442	.	-	2	gene_id "LOC115222829"; db_xref "GeneID:115222829"; gbkey "CDS"; gene "LOC115222829"; ID ""; gene_name "LOC115222829"; transcript_id "XM_029793147.2"; product "histone-lysine N-methyltransferase EHMT2 isoform X2"; protein_id "XP_029649007.1"; exon_number "10";
NC_043017.1	Gnomon	CDS	15572346	15572488	.	-	1	gene_id "LOC115222829"; db_xref "GeneID:115222829"; gbkey "CDS"; gene "LOC115222829"; ID ""; gene_name "LOC115222829"; transcript_id "XM_029793147.2"; product "histone-lysine N-methyltransferase EHMT2 isoform X2"; protein_id "XP_029649007.1"; exon_number "9";
NC_043017.1	Gnomon	CDS	15573673	15573881	.	-	0	gene_id "LOC115222829"; db_xref "GeneID:115222829"; gbkey "CDS"; gene "LOC115222829"; ID ""; gene_name "LOC115222829"; transcript_id "XM_029793147.2"; product "histone-lysine N-methyltransferase EHMT2 isoform X2"; protein_id "XP_029649007.1"; exon_number "8";
NC_043017.1	Gnomon	CDS	15574207	15574350	.	-	0	gene_id "LOC115222829"; db_xref "GeneID:115222829"; gbkey "CDS"; gene "LOC115222829"; ID ""; gene_name "LOC115222829"; transcript_id "XM_029793147.2"; product "histone-lysine N-methyltransferase EHMT2 isoform X2"; protein_id "XP_029649007.1"; exon_number "7";
NC_043017.1	Gnomon	CDS	15575501	15575623	.	-	0	gene_id "LOC115222829"; db_xref "GeneID:115222829"; gbkey "CDS"; gene "LOC115222829"; ID ""; gene_name "LOC115222829"; transcript_id "XM_029793147.2"; product "histone-lysine N-methyltransferase EHMT2 isoform X2"; protein_id "XP_029649007.1"; exon_number "6";
NC_043017.1	Gnomon	CDS	15575987	15576067	.	-	0	gene_id "LOC115222829"; db_xref "GeneID:115222829"; gbkey "CDS"; gene "LOC115222829"; ID ""; gene_name "LOC115222829"; transcript_id "XM_029793147.2"; product "histone-lysine N-methyltransferase EHMT2 isoform X2"; protein_id "XP_029649007.1"; exon_number "5";
NC_043017.1	Gnomon	CDS	15583889	15583959	.	-	2	gene_id "LOC115222829"; db_xref "GeneID:115222829"; gbkey "CDS"; gene "LOC115222829"; ID ""; gene_name "LOC115222829"; transcript_id "XM_029793147.2"; product "histone-lysine N-methyltransferase EHMT2 isoform X2"; protein_id "XP_029649007.1"; exon_number "4";
NC_043017.1	Gnomon	CDS	15585017	15585052	.	-	2	gene_id "LOC115222829"; db_xref "GeneID:115222829"; gbkey "CDS"; gene "LOC115222829"; ID ""; gene_name "LOC115222829"; transcript_id "XM_029793147.2"; product "histone-lysine N-methyltransferase EHMT2 isoform X2"; protein_id "XP_029649007.1"; exon_number "3";
NC_043017.1	Gnomon	CDS	15586167	15586191	.	-	0	gene_id "LOC115222829"; db_xref "GeneID:115222829"; gbkey "CDS"; gene "LOC115222829"; ID ""; gene_name "LOC115222829"; transcript_id "XM_029793147.2"; product "histone-lysine N-methyltransferase EHMT2 isoform X2"; protein_id "XP_029649007.1"; exon_number "2";
NC_043017.1	Gnomon	CDS	15588012	15589481	.	-	0	gene_id "LOC115222829"; db_xref "GeneID:115222829"; gbkey "CDS"; gene "LOC115222829"; ID ""; gene_name "LOC115222829"; transcript_id "XM_029793147.2"; product "histone-lysine N-methyltransferase EHMT2 isoform X2"; protein_id "XP_029649007.1"; exon_number "1";
NC_043017.1	Gnomon	exon	15535853	15536199	.	-	.	gene_id "LOC115222829"; db_xref "GeneID:115222829"; gbkey "mRNA"; gene "LOC115222829"; ID ""; gene_name "LOC115222829"; transcript_id "XM_029793147.2"; product "histone-lysine N-methyltransferase EHMT2, transcript variant X2"; exon_number "26"; model_evidence "Supporting evidence includes similarity to: 10 Proteins, and 100% coverage of the annotated genomic feature by RNAseq alignments, including 41 samples with support for all annotated introns";
NC_043017.1	Gnomon	exon	15538180	15538355	.	-	.	gene_id "LOC115222829"; db_xref "GeneID:115222829"; gbkey "mRNA"; gene "LOC115222829"; ID ""; gene_name "LOC115222829"; transcript_id "XM_029793147.2"; product "histone-lysine N-methyltransferase EHMT2, transcript variant X2"; exon_number "25"; model_evidence "Supporting evidence includes similarity to: 10 Proteins, and 100% coverage of the annotated genomic feature by RNAseq alignments, including 41 samples with support for all annotated introns";
NC_043017.1	Gnomon	exon	15538942	15539020	.	-	.	gene_id "LOC115222829"; db_xref "GeneID:115222829"; gbkey "mRNA"; gene "LOC115222829"; ID ""; gene_name "LOC115222829"; transcript_id "XM_029793147.2"; product "histone-lysine N-methyltransferase EHMT2, transcript variant X2"; exon_number "24"; model_evidence "Supporting evidence includes similarity to: 10 Proteins, and 100% coverage of the annotated genomic feature by RNAseq alignments, including 41 samples with support for all annotated introns";
NC_043017.1	Gnomon	exon	15539189	15539275	.	-	.	gene_id "LOC115222829"; db_xref "GeneID:115222829"; gbkey "mRNA"; gene "LOC115222829"; ID ""; gene_name "LOC115222829"; transcript_id "XM_029793147.2"; product "histone-lysine N-methyltransferase EHMT2, transcript variant X2"; exon_number "23"; model_evidence "Supporting evidence includes similarity to: 10 Proteins, and 100% coverage of the annotated genomic feature by RNAseq alignments, including 41 samples with support for all annotated introns";
NC_043017.1	Gnomon	exon	15539430	15539545	.	-	.	gene_id "LOC115222829"; db_xref "GeneID:115222829"; gbkey "mRNA"; gene "LOC115222829"; ID ""; gene_name "LOC115222829"; transcript_id "XM_029793147.2"; product "histone-lysine N-methyltransferase EHMT2, transcript variant X2"; exon_number "22"; model_evidence "Supporting evidence includes similarity to: 10 Proteins, and 100% coverage of the annotated genomic feature by RNAseq alignments, including 41 samples with support for all annotated introns";
NC_043017.1	Gnomon	exon	15540888	15540965	.	-	.	gene_id "LOC115222829"; db_xref "GeneID:115222829"; gbkey "mRNA"; gene "LOC115222829"; ID ""; gene_name "LOC115222829"; transcript_id "XM_029793147.2"; product "histone-lysine N-methyltransferase EHMT2, transcript variant X2"; exon_number "21"; model_evidence "Supporting evidence includes similarity to: 10 Proteins, and 100% coverage of the annotated genomic feature by RNAseq alignments, including 41 samples with support for all annotated introns";
NC_043017.1	Gnomon	exon	15561372	15561516	.	-	.	gene_id "LOC115222829"; db_xref "GeneID:115222829"; gbkey "mRNA"; gene "LOC115222829"; ID ""; gene_name "LOC115222829"; transcript_id "XM_029793147.2"; product "histone-lysine N-methyltransferase EHMT2, transcript variant X2"; exon_number "20"; model_evidence "Supporting evidence includes similarity to: 10 Proteins, and 100% coverage of the annotated genomic feature by RNAseq alignments, including 41 samples with support for all annotated introns";
NC_043017.1	Gnomon	exon	15563023	15563129	.	-	.	gene_id "LOC115222829"; db_xref "GeneID:115222829"; gbkey "mRNA"; gene "LOC115222829"; ID ""; gene_name "LOC115222829"; transcript_id "XM_029793147.2"; product "histone-lysine N-methyltransferase EHMT2, transcript variant X2"; exon_number "19"; model_evidence "Supporting evidence includes similarity to: 10 Proteins, and 100% coverage of the annotated genomic feature by RNAseq alignments, including 41 samples with support for all annotated introns";
NC_043017.1	Gnomon	exon	15563399	15563462	.	-	.	gene_id "LOC115222829"; db_xref "GeneID:115222829"; gbkey "mRNA"; gene "LOC115222829"; ID ""; gene_name "LOC115222829"; transcript_id "XM_029793147.2"; product "histone-lysine N-methyltransferase EHMT2, transcript variant X2"; exon_number "18"; model_evidence "Supporting evidence includes similarity to: 10 Proteins, and 100% coverage of the annotated genomic feature by RNAseq alignments, including 41 samples with support for all annotated introns";
NC_043017.1	Gnomon	exon	15564430	15564468	.	-	.	gene_id "LOC115222829"; db_xref "GeneID:115222829"; gbkey "mRNA"; gene "LOC115222829"; ID ""; gene_name "LOC115222829"; transcript_id "XM_029793147.2"; product "histone-lysine N-methyltransferase EHMT2, transcript variant X2"; exon_number "17"; model_evidence "Supporting evidence includes similarity to: 10 Proteins, and 100% coverage of the annotated genomic feature by RNAseq alignments, including 41 samples with support for all annotated introns";
NC_043017.1	Gnomon	exon	15566090	15566205	.	-	.	gene_id "LOC115222829"; db_xref "GeneID:115222829"; gbkey "mRNA"; gene "LOC115222829"; ID ""; gene_name "LOC115222829"; transcript_id "XM_029793147.2"; product "histone-lysine N-methyltransferase EHMT2, transcript variant X2"; exon_number "16"; model_evidence "Supporting evidence includes similarity to: 10 Proteins, and 100% coverage of the annotated genomic feature by RNAseq alignments, including 41 samples with support for all annotated introns";
NC_043017.1	Gnomon	exon	15567184	15567288	.	-	.	gene_id "LOC115222829"; db_xref "GeneID:115222829"; gbkey "mRNA"; gene "LOC115222829"; ID ""; gene_name "LOC115222829"; transcript_id "XM_029793147.2"; product "histone-lysine N-methyltransferase EHMT2, transcript variant X2"; exon_number "15"; model_evidence "Supporting evidence includes similarity to: 10 Proteins, and 100% coverage of the annotated genomic feature by RNAseq alignments, including 41 samples with support for all annotated introns";
NC_043017.1	Gnomon	exon	15568047	15568148	.	-	.	gene_id "LOC115222829"; db_xref "GeneID:115222829"; gbkey "mRNA"; gene "LOC115222829"; ID ""; gene_name "LOC115222829"; transcript_id "XM_029793147.2"; product "histone-lysine N-methyltransferase EHMT2, transcript variant X2"; exon_number "14"; model_evidence "Supporting evidence includes similarity to: 10 Proteins, and 100% coverage of the annotated genomic feature by RNAseq alignments, including 41 samples with support for all annotated introns";
NC_043017.1	Gnomon	exon	15569590	15569712	.	-	.	gene_id "LOC115222829"; db_xref "GeneID:115222829"; gbkey "mRNA"; gene "LOC115222829"; ID ""; gene_name "LOC115222829"; transcript_id "XM_029793147.2"; product "histone-lysine N-methyltransferase EHMT2, transcript variant X2"; exon_number "13"; model_evidence "Supporting evidence includes similarity to: 10 Proteins, and 100% coverage of the annotated genomic feature by RNAseq alignments, including 41 samples with support for all annotated introns";
NC_043017.1	Gnomon	exon	15570556	15570662	.	-	.	gene_id "LOC115222829"; db_xref "GeneID:115222829"; gbkey "mRNA"; gene "LOC115222829"; ID ""; gene_name "LOC115222829"; transcript_id "XM_029793147.2"; product "histone-lysine N-methyltransferase EHMT2, transcript variant X2"; exon_number "12"; model_evidence "Supporting evidence includes similarity to: 10 Proteins, and 100% coverage of the annotated genomic feature by RNAseq alignments, including 41 samples with support for all annotated introns";
NC_043017.1	Gnomon	exon	15570882	15570964	.	-	.	gene_id "LOC115222829"; db_xref "GeneID:115222829"; gbkey "mRNA"; gene "LOC115222829"; ID ""; gene_name "LOC115222829"; transcript_id "XM_029793147.2"; product "histone-lysine N-methyltransferase EHMT2, transcript variant X2"; exon_number "11"; model_evidence "Supporting evidence includes similarity to: 10 Proteins, and 100% coverage of the annotated genomic feature by RNAseq alignments, including 41 samples with support for all annotated introns";
NC_043017.1	Gnomon	exon	15571376	15571442	.	-	.	gene_id "LOC115222829"; db_xref "GeneID:115222829"; gbkey "mRNA"; gene "LOC115222829"; ID ""; gene_name "LOC115222829"; transcript_id "XM_029793147.2"; product "histone-lysine N-methyltransferase EHMT2, transcript variant X2"; exon_number "10"; model_evidence "Supporting evidence includes similarity to: 10 Proteins, and 100% coverage of the annotated genomic feature by RNAseq alignments, including 41 samples with support for all annotated introns";
NC_043017.1	Gnomon	exon	15572346	15572488	.	-	.	gene_id "LOC115222829"; db_xref "GeneID:115222829"; gbkey "mRNA"; gene "LOC115222829"; ID ""; gene_name "LOC115222829"; transcript_id "XM_029793147.2"; product "histone-lysine N-methyltransferase EHMT2, transcript variant X2"; exon_number "9"; model_evidence "Supporting evidence includes similarity to: 10 Proteins, and 100% coverage of the annotated genomic feature by RNAseq alignments, including 41 samples with support for all annotated introns";
NC_043017.1	Gnomon	exon	15573673	15573881	.	-	.	gene_id "LOC115222829"; db_xref "GeneID:115222829"; gbkey "mRNA"; gene "LOC115222829"; ID ""; gene_name "LOC115222829"; transcript_id "XM_029793147.2"; product "histone-lysine N-methyltransferase EHMT2, transcript variant X2"; exon_number "8"; model_evidence "Supporting evidence includes similarity to: 10 Proteins, and 100% coverage of the annotated genomic feature by RNAseq alignments, including 41 samples with support for all annotated introns";
NC_043017.1	Gnomon	exon	15574207	15574350	.	-	.	gene_id "LOC115222829"; db_xref "GeneID:115222829"; gbkey "mRNA"; gene "LOC115222829"; ID ""; gene_name "LOC115222829"; transcript_id "XM_029793147.2"; product "histone-lysine N-methyltransferase EHMT2, transcript variant X2"; exon_number "7"; model_evidence "Supporting evidence includes similarity to: 10 Proteins, and 100% coverage of the annotated genomic feature by RNAseq alignments, including 41 samples with support for all annotated introns";
NC_043017.1	Gnomon	exon	15575501	15575623	.	-	.	gene_id "LOC115222829"; db_xref "GeneID:115222829"; gbkey "mRNA"; gene "LOC115222829"; ID ""; gene_name "LOC115222829"; transcript_id "XM_029793147.2"; product "histone-lysine N-methyltransferase EHMT2, transcript variant X2"; exon_number "6"; model_evidence "Supporting evidence includes similarity to: 10 Proteins, and 100% coverage of the annotated genomic feature by RNAseq alignments, including 41 samples with support for all annotated introns";
NC_043017.1	Gnomon	exon	15575987	15576067	.	-	.	gene_id "LOC115222829"; db_xref "GeneID:115222829"; gbkey "mRNA"; gene "LOC115222829"; ID ""; gene_name "LOC115222829"; transcript_id "XM_029793147.2"; product "histone-lysine N-methyltransferase EHMT2, transcript variant X2"; exon_number "5"; model_evidence "Supporting evidence includes similarity to: 10 Proteins, and 100% coverage of the annotated genomic feature by RNAseq alignments, including 41 samples with support for all annotated introns";
NC_043017.1	Gnomon	exon	15583889	15583959	.	-	.	gene_id "LOC115222829"; db_xref "GeneID:115222829"; gbkey "mRNA"; gene "LOC115222829"; ID ""; gene_name "LOC115222829"; transcript_id "XM_029793147.2"; product "histone-lysine N-methyltransferase EHMT2, transcript variant X2"; exon_number "4"; model_evidence "Supporting evidence includes similarity to: 10 Proteins, and 100% coverage of the annotated genomic feature by RNAseq alignments, including 41 samples with support for all annotated introns";
NC_043017.1	Gnomon	exon	15585017	15585052	.	-	.	gene_id "LOC115222829"; db_xref "GeneID:115222829"; gbkey "mRNA"; gene "LOC115222829"; ID ""; gene_name "LOC115222829"; transcript_id "XM_029793147.2"; product "histone-lysine N-methyltransferase EHMT2, transcript variant X2"; exon_number "3"; model_evidence "Supporting evidence includes similarity to: 10 Proteins, and 100% coverage of the annotated genomic feature by RNAseq alignments, including 41 samples with support for all annotated introns";
NC_043017.1	Gnomon	exon	15586167	15586191	.	-	.	gene_id "LOC115222829"; db_xref "GeneID:115222829"; gbkey "mRNA"; gene "LOC115222829"; ID ""; gene_name "LOC115222829"; transcript_id "XM_029793147.2"; product "histone-lysine N-methyltransferase EHMT2, transcript variant X2"; exon_number "2"; model_evidence "Supporting evidence includes similarity to: 10 Proteins, and 100% coverage of the annotated genomic feature by RNAseq alignments, including 41 samples with support for all annotated introns";
NC_043017.1	Gnomon	exon	15588012	15589518	.	-	.	gene_id "LOC115222829"; db_xref "GeneID:115222829"; gbkey "mRNA"; gene "LOC115222829"; ID ""; gene_name "LOC115222829"; transcript_id "XM_029793147.2"; product "histone-lysine N-methyltransferase EHMT2, transcript variant X2"; exon_number "1"; model_evidence "Supporting evidence includes similarity to: 10 Proteins, and 100% coverage of the annotated genomic feature by RNAseq alignments, including 41 samples with support for all annotated introns";
NC_043017.1	Gnomon	start_codon	15589479	15589481	.	-	0	gene_id "LOC115222829"; db_xref "GeneID:115222829"; gbkey "CDS"; gene "LOC115222829"; ID ""; gene_name "LOC115222829"; transcript_id "XM_029793147.2"; product "histone-lysine N-methyltransferase EHMT2 isoform X2"; protein_id "XP_029649007.1"; exon_number "1";
NC_043017.1	Gnomon	stop_codon	15536043	15536045	.	-	0	gene_id "LOC115222829"; db_xref "GeneID:115222829"; gbkey "CDS"; gene "LOC115222829"; ID ""; gene_name "LOC115222829"; transcript_id "XM_029793147.2"; product "histone-lysine N-methyltransferase EHMT2 isoform X2"; protein_id "XP_029649007.1"; exon_number "26";
NC_043017.1	Gnomon	transcript	15535853	15589518	.	-	.	gene_id "LOC115222829"; ID "XM_029793148.2"; gene_name "LOC115222829"; transcript_id "XM_029793148.2";
NC_043017.1	Gnomon	CDS	15536046	15536199	.	-	1	gene_id "LOC115222829"; db_xref "GeneID:115222829"; gbkey "CDS"; gene "LOC115222829"; ID ""; gene_name "LOC115222829"; transcript_id "XM_029793148.2"; product "histone-lysine N-methyltransferase EHMT2 isoform X3"; protein_id "XP_029649008.1"; exon_number "25";
NC_043017.1	Gnomon	CDS	15538180	15538355	.	-	0	gene_id "LOC115222829"; db_xref "GeneID:115222829"; gbkey "CDS"; gene "LOC115222829"; ID ""; gene_name "LOC115222829"; transcript_id "XM_029793148.2"; product "histone-lysine N-methyltransferase EHMT2 isoform X3"; protein_id "XP_029649008.1"; exon_number "24";
NC_043017.1	Gnomon	CDS	15538942	15539020	.	-	1	gene_id "LOC115222829"; db_xref "GeneID:115222829"; gbkey "CDS"; gene "LOC115222829"; ID ""; gene_name "LOC115222829"; transcript_id "XM_029793148.2"; product "histone-lysine N-methyltransferase EHMT2 isoform X3"; protein_id "XP_029649008.1"; exon_number "23";
NC_043017.1	Gnomon	CDS	15539189	15539275	.	-	1	gene_id "LOC115222829"; db_xref "GeneID:115222829"; gbkey "CDS"; gene "LOC115222829"; ID ""; gene_name "LOC115222829"; transcript_id "XM_029793148.2"; product "histone-lysine N-methyltransferase EHMT2 isoform X3"; protein_id "XP_029649008.1"; exon_number "22";
NC_043017.1	Gnomon	CDS	15539430	15539545	.	-	0	gene_id "LOC115222829"; db_xref "GeneID:115222829"; gbkey "CDS"; gene "LOC115222829"; ID ""; gene_name "LOC115222829"; transcript_id "XM_029793148.2"; product "histone-lysine N-methyltransferase EHMT2 isoform X3"; protein_id "XP_029649008.1"; exon_number "21";
NC_043017.1	Gnomon	CDS	15540888	15540965	.	-	0	gene_id "LOC115222829"; db_xref "GeneID:115222829"; gbkey "CDS"; gene "LOC115222829"; ID ""; gene_name "LOC115222829"; transcript_id "XM_029793148.2"; product "histone-lysine N-methyltransferase EHMT2 isoform X3"; protein_id "XP_029649008.1"; exon_number "20";
NC_043017.1	Gnomon	CDS	15561372	15561516	.	-	1	gene_id "LOC115222829"; db_xref "GeneID:115222829"; gbkey "CDS"; gene "LOC115222829"; ID ""; gene_name "LOC115222829"; transcript_id "XM_029793148.2"; product "histone-lysine N-methyltransferase EHMT2 isoform X3"; protein_id "XP_029649008.1"; exon_number "19";
NC_043017.1	Gnomon	CDS	15563023	15563129	.	-	0	gene_id "LOC115222829"; db_xref "GeneID:115222829"; gbkey "CDS"; gene "LOC115222829"; ID ""; gene_name "LOC115222829"; transcript_id "XM_029793148.2"; product "histone-lysine N-methyltransferase EHMT2 isoform X3"; protein_id "XP_029649008.1"; exon_number "18";
NC_043017.1	Gnomon	CDS	15563399	15563462	.	-	1	gene_id "LOC115222829"; db_xref "GeneID:115222829"; gbkey "CDS"; gene "LOC115222829"; ID ""; gene_name "LOC115222829"; transcript_id "XM_029793148.2"; product "histone-lysine N-methyltransferase EHMT2 isoform X3"; protein_id "XP_029649008.1"; exon_number "17";
NC_043017.1	Gnomon	CDS	15564430	15564468	.	-	1	gene_id "LOC115222829"; db_xref "GeneID:115222829"; gbkey "CDS"; gene "LOC115222829"; ID ""; gene_name "LOC115222829"; transcript_id "XM_029793148.2"; product "histone-lysine N-methyltransferase EHMT2 isoform X3"; protein_id "XP_029649008.1"; exon_number "16";
NC_043017.1	Gnomon	CDS	15566090	15566205	.	-	0	gene_id "LOC115222829"; db_xref "GeneID:115222829"; gbkey "CDS"; gene "LOC115222829"; ID ""; gene_name "LOC115222829"; transcript_id "XM_029793148.2"; product "histone-lysine N-methyltransferase EHMT2 isoform X3"; protein_id "XP_029649008.1"; exon_number "15";
NC_043017.1	Gnomon	CDS	15567184	15567288	.	-	0	gene_id "LOC115222829"; db_xref "GeneID:115222829"; gbkey "CDS"; gene "LOC115222829"; ID ""; gene_name "LOC115222829"; transcript_id "XM_029793148.2"; product "histone-lysine N-methyltransferase EHMT2 isoform X3"; protein_id "XP_029649008.1"; exon_number "14";
NC_043017.1	Gnomon	CDS	15568047	15568148	.	-	0	gene_id "LOC115222829"; db_xref "GeneID:115222829"; gbkey "CDS"; gene "LOC115222829"; ID ""; gene_name "LOC115222829"; transcript_id "XM_029793148.2"; product "histone-lysine N-methyltransferase EHMT2 isoform X3"; protein_id "XP_029649008.1"; exon_number "13";
NC_043017.1	Gnomon	CDS	15569590	15569712	.	-	0	gene_id "LOC115222829"; db_xref "GeneID:115222829"; gbkey "CDS"; gene "LOC115222829"; ID ""; gene_name "LOC115222829"; transcript_id "XM_029793148.2"; product "histone-lysine N-methyltransferase EHMT2 isoform X3"; protein_id "XP_029649008.1"; exon_number "12";
NC_043017.1	Gnomon	CDS	15570556	15570662	.	-	2	gene_id "LOC115222829"; db_xref "GeneID:115222829"; gbkey "CDS"; gene "LOC115222829"; ID ""; gene_name "LOC115222829"; transcript_id "XM_029793148.2"; product "histone-lysine N-methyltransferase EHMT2 isoform X3"; protein_id "XP_029649008.1"; exon_number "11";
NC_043017.1	Gnomon	CDS	15570882	15570964	.	-	1	gene_id "LOC115222829"; db_xref "GeneID:115222829"; gbkey "CDS"; gene "LOC115222829"; ID ""; gene_name "LOC115222829"; transcript_id "XM_029793148.2"; product "histone-lysine N-methyltransferase EHMT2 isoform X3"; protein_id "XP_029649008.1"; exon_number "10";
NC_043017.1	Gnomon	CDS	15571376	15571442	.	-	2	gene_id "LOC115222829"; db_xref "GeneID:115222829"; gbkey "CDS"; gene "LOC115222829"; ID ""; gene_name "LOC115222829"; transcript_id "XM_029793148.2"; product "histone-lysine N-methyltransferase EHMT2 isoform X3"; protein_id "XP_029649008.1"; exon_number "9";
NC_043017.1	Gnomon	CDS	15572346	15572488	.	-	1	gene_id "LOC115222829"; db_xref "GeneID:115222829"; gbkey "CDS"; gene "LOC115222829"; ID ""; gene_name "LOC115222829"; transcript_id "XM_029793148.2"; product "histone-lysine N-methyltransferase EHMT2 isoform X3"; protein_id "XP_029649008.1"; exon_number "8";
NC_043017.1	Gnomon	CDS	15573673	15573881	.	-	0	gene_id "LOC115222829"; db_xref "GeneID:115222829"; gbkey "CDS"; gene "LOC115222829"; ID ""; gene_name "LOC115222829"; transcript_id "XM_029793148.2"; product "histone-lysine N-methyltransferase EHMT2 isoform X3"; protein_id "XP_029649008.1"; exon_number "7";
NC_043017.1	Gnomon	CDS	15574207	15574350	.	-	0	gene_id "LOC115222829"; db_xref "GeneID:115222829"; gbkey "CDS"; gene "LOC115222829"; ID ""; gene_name "LOC115222829"; transcript_id "XM_029793148.2"; product "histone-lysine N-methyltransferase EHMT2 isoform X3"; protein_id "XP_029649008.1"; exon_number "6";
NC_043017.1	Gnomon	CDS	15575501	15575623	.	-	0	gene_id "LOC115222829"; db_xref "GeneID:115222829"; gbkey "CDS"; gene "LOC115222829"; ID ""; gene_name "LOC115222829"; transcript_id "XM_029793148.2"; product "histone-lysine N-methyltransferase EHMT2 isoform X3"; protein_id "XP_029649008.1"; exon_number "5";
NC_043017.1	Gnomon	CDS	15583889	15583959	.	-	2	gene_id "LOC115222829"; db_xref "GeneID:115222829"; gbkey "CDS"; gene "LOC115222829"; ID ""; gene_name "LOC115222829"; transcript_id "XM_029793148.2"; product "histone-lysine N-methyltransferase EHMT2 isoform X3"; protein_id "XP_029649008.1"; exon_number "4";
NC_043017.1	Gnomon	CDS	15585017	15585052	.	-	2	gene_id "LOC115222829"; db_xref "GeneID:115222829"; gbkey "CDS"; gene "LOC115222829"; ID ""; gene_name "LOC115222829"; transcript_id "XM_029793148.2"; product "histone-lysine N-methyltransferase EHMT2 isoform X3"; protein_id "XP_029649008.1"; exon_number "3";
NC_043017.1	Gnomon	CDS	15586167	15586191	.	-	0	gene_id "LOC115222829"; db_xref "GeneID:115222829"; gbkey "CDS"; gene "LOC115222829"; ID ""; gene_name "LOC115222829"; transcript_id "XM_029793148.2"; product "histone-lysine N-methyltransferase EHMT2 isoform X3"; protein_id "XP_029649008.1"; exon_number "2";
NC_043017.1	Gnomon	CDS	15588012	15589481	.	-	0	gene_id "LOC115222829"; db_xref "GeneID:115222829"; gbkey "CDS"; gene "LOC115222829"; ID ""; gene_name "LOC115222829"; transcript_id "XM_029793148.2"; product "histone-lysine N-methyltransferase EHMT2 isoform X3"; protein_id "XP_029649008.1"; exon_number "1";
NC_043017.1	Gnomon	exon	15535853	15536199	.	-	.	gene_id "LOC115222829"; db_xref "GeneID:115222829"; gbkey "mRNA"; gene "LOC115222829"; ID ""; gene_name "LOC115222829"; transcript_id "XM_029793148.2"; product "histone-lysine N-methyltransferase EHMT2, transcript variant X3"; exon_number "25"; model_evidence "Supporting evidence includes similarity to: 9 Proteins, and 100% coverage of the annotated genomic feature by RNAseq alignments, including 27 samples with support for all annotated introns";
NC_043017.1	Gnomon	exon	15538180	15538355	.	-	.	gene_id "LOC115222829"; db_xref "GeneID:115222829"; gbkey "mRNA"; gene "LOC115222829"; ID ""; gene_name "LOC115222829"; transcript_id "XM_029793148.2"; product "histone-lysine N-methyltransferase EHMT2, transcript variant X3"; exon_number "24"; model_evidence "Supporting evidence includes similarity to: 9 Proteins, and 100% coverage of the annotated genomic feature by RNAseq alignments, including 27 samples with support for all annotated introns";
NC_043017.1	Gnomon	exon	15538942	15539020	.	-	.	gene_id "LOC115222829"; db_xref "GeneID:115222829"; gbkey "mRNA"; gene "LOC115222829"; ID ""; gene_name "LOC115222829"; transcript_id "XM_029793148.2"; product "histone-lysine N-methyltransferase EHMT2, transcript variant X3"; exon_number "23"; model_evidence "Supporting evidence includes similarity to: 9 Proteins, and 100% coverage of the annotated genomic feature by RNAseq alignments, including 27 samples with support for all annotated introns";
NC_043017.1	Gnomon	exon	15539189	15539275	.	-	.	gene_id "LOC115222829"; db_xref "GeneID:115222829"; gbkey "mRNA"; gene "LOC115222829"; ID ""; gene_name "LOC115222829"; transcript_id "XM_029793148.2"; product "histone-lysine N-methyltransferase EHMT2, transcript variant X3"; exon_number "22"; model_evidence "Supporting evidence includes similarity to: 9 Proteins, and 100% coverage of the annotated genomic feature by RNAseq alignments, including 27 samples with support for all annotated introns";
NC_043017.1	Gnomon	exon	15539430	15539545	.	-	.	gene_id "LOC115222829"; db_xref "GeneID:115222829"; gbkey "mRNA"; gene "LOC115222829"; ID ""; gene_name "LOC115222829"; transcript_id "XM_029793148.2"; product "histone-lysine N-methyltransferase EHMT2, transcript variant X3"; exon_number "21"; model_evidence "Supporting evidence includes similarity to: 9 Proteins, and 100% coverage of the annotated genomic feature by RNAseq alignments, including 27 samples with support for all annotated introns";
NC_043017.1	Gnomon	exon	15540888	15540965	.	-	.	gene_id "LOC115222829"; db_xref "GeneID:115222829"; gbkey "mRNA"; gene "LOC115222829"; ID ""; gene_name "LOC115222829"; transcript_id "XM_029793148.2"; product "histone-lysine N-methyltransferase EHMT2, transcript variant X3"; exon_number "20"; model_evidence "Supporting evidence includes similarity to: 9 Proteins, and 100% coverage of the annotated genomic feature by RNAseq alignments, including 27 samples with support for all annotated introns";
NC_043017.1	Gnomon	exon	15561372	15561516	.	-	.	gene_id "LOC115222829"; db_xref "GeneID:115222829"; gbkey "mRNA"; gene "LOC115222829"; ID ""; gene_name "LOC115222829"; transcript_id "XM_029793148.2"; product "histone-lysine N-methyltransferase EHMT2, transcript variant X3"; exon_number "19"; model_evidence "Supporting evidence includes similarity to: 9 Proteins, and 100% coverage of the annotated genomic feature by RNAseq alignments, including 27 samples with support for all annotated introns";
NC_043017.1	Gnomon	exon	15563023	15563129	.	-	.	gene_id "LOC115222829"; db_xref "GeneID:115222829"; gbkey "mRNA"; gene "LOC115222829"; ID ""; gene_name "LOC115222829"; transcript_id "XM_029793148.2"; product "histone-lysine N-methyltransferase EHMT2, transcript variant X3"; exon_number "18"; model_evidence "Supporting evidence includes similarity to: 9 Proteins, and 100% coverage of the annotated genomic feature by RNAseq alignments, including 27 samples with support for all annotated introns";
NC_043017.1	Gnomon	exon	15563399	15563462	.	-	.	gene_id "LOC115222829"; db_xref "GeneID:115222829"; gbkey "mRNA"; gene "LOC115222829"; ID ""; gene_name "LOC115222829"; transcript_id "XM_029793148.2"; product "histone-lysine N-methyltransferase EHMT2, transcript variant X3"; exon_number "17"; model_evidence "Supporting evidence includes similarity to: 9 Proteins, and 100% coverage of the annotated genomic feature by RNAseq alignments, including 27 samples with support for all annotated introns";
NC_043017.1	Gnomon	exon	15564430	15564468	.	-	.	gene_id "LOC115222829"; db_xref "GeneID:115222829"; gbkey "mRNA"; gene "LOC115222829"; ID ""; gene_name "LOC115222829"; transcript_id "XM_029793148.2"; product "histone-lysine N-methyltransferase EHMT2, transcript variant X3"; exon_number "16"; model_evidence "Supporting evidence includes similarity to: 9 Proteins, and 100% coverage of the annotated genomic feature by RNAseq alignments, including 27 samples with support for all annotated introns";
NC_043017.1	Gnomon	exon	15566090	15566205	.	-	.	gene_id "LOC115222829"; db_xref "GeneID:115222829"; gbkey "mRNA"; gene "LOC115222829"; ID ""; gene_name "LOC115222829"; transcript_id "XM_029793148.2"; product "histone-lysine N-methyltransferase EHMT2, transcript variant X3"; exon_number "15"; model_evidence "Supporting evidence includes similarity to: 9 Proteins, and 100% coverage of the annotated genomic feature by RNAseq alignments, including 27 samples with support for all annotated introns";
NC_043017.1	Gnomon	exon	15567184	15567288	.	-	.	gene_id "LOC115222829"; db_xref "GeneID:115222829"; gbkey "mRNA"; gene "LOC115222829"; ID ""; gene_name "LOC115222829"; transcript_id "XM_029793148.2"; product "histone-lysine N-methyltransferase EHMT2, transcript variant X3"; exon_number "14"; model_evidence "Supporting evidence includes similarity to: 9 Proteins, and 100% coverage of the annotated genomic feature by RNAseq alignments, including 27 samples with support for all annotated introns";
NC_043017.1	Gnomon	exon	15568047	15568148	.	-	.	gene_id "LOC115222829"; db_xref "GeneID:115222829"; gbkey "mRNA"; gene "LOC115222829"; ID ""; gene_name "LOC115222829"; transcript_id "XM_029793148.2"; product "histone-lysine N-methyltransferase EHMT2, transcript variant X3"; exon_number "13"; model_evidence "Supporting evidence includes similarity to: 9 Proteins, and 100% coverage of the annotated genomic feature by RNAseq alignments, including 27 samples with support for all annotated introns";
NC_043017.1	Gnomon	exon	15569590	15569712	.	-	.	gene_id "LOC115222829"; db_xref "GeneID:115222829"; gbkey "mRNA"; gene "LOC115222829"; ID ""; gene_name "LOC115222829"; transcript_id "XM_029793148.2"; product "histone-lysine N-methyltransferase EHMT2, transcript variant X3"; exon_number "12"; model_evidence "Supporting evidence includes similarity to: 9 Proteins, and 100% coverage of the annotated genomic feature by RNAseq alignments, including 27 samples with support for all annotated introns";
NC_043017.1	Gnomon	exon	15570556	15570662	.	-	.	gene_id "LOC115222829"; db_xref "GeneID:115222829"; gbkey "mRNA"; gene "LOC115222829"; ID ""; gene_name "LOC115222829"; transcript_id "XM_029793148.2"; product "histone-lysine N-methyltransferase EHMT2, transcript variant X3"; exon_number "11"; model_evidence "Supporting evidence includes similarity to: 9 Proteins, and 100% coverage of the annotated genomic feature by RNAseq alignments, including 27 samples with support for all annotated introns";
NC_043017.1	Gnomon	exon	15570882	15570964	.	-	.	gene_id "LOC115222829"; db_xref "GeneID:115222829"; gbkey "mRNA"; gene "LOC115222829"; ID ""; gene_name "LOC115222829"; transcript_id "XM_029793148.2"; product "histone-lysine N-methyltransferase EHMT2, transcript variant X3"; exon_number "10"; model_evidence "Supporting evidence includes similarity to: 9 Proteins, and 100% coverage of the annotated genomic feature by RNAseq alignments, including 27 samples with support for all annotated introns";
NC_043017.1	Gnomon	exon	15571376	15571442	.	-	.	gene_id "LOC115222829"; db_xref "GeneID:115222829"; gbkey "mRNA"; gene "LOC115222829"; ID ""; gene_name "LOC115222829"; transcript_id "XM_029793148.2"; product "histone-lysine N-methyltransferase EHMT2, transcript variant X3"; exon_number "9"; model_evidence "Supporting evidence includes similarity to: 9 Proteins, and 100% coverage of the annotated genomic feature by RNAseq alignments, including 27 samples with support for all annotated introns";
NC_043017.1	Gnomon	exon	15572346	15572488	.	-	.	gene_id "LOC115222829"; db_xref "GeneID:115222829"; gbkey "mRNA"; gene "LOC115222829"; ID ""; gene_name "LOC115222829"; transcript_id "XM_029793148.2"; product "histone-lysine N-methyltransferase EHMT2, transcript variant X3"; exon_number "8"; model_evidence "Supporting evidence includes similarity to: 9 Proteins, and 100% coverage of the annotated genomic feature by RNAseq alignments, including 27 samples with support for all annotated introns";
NC_043017.1	Gnomon	exon	15573673	15573881	.	-	.	gene_id "LOC115222829"; db_xref "GeneID:115222829"; gbkey "mRNA"; gene "LOC115222829"; ID ""; gene_name "LOC115222829"; transcript_id "XM_029793148.2"; product "histone-lysine N-methyltransferase EHMT2, transcript variant X3"; exon_number "7"; model_evidence "Supporting evidence includes similarity to: 9 Proteins, and 100% coverage of the annotated genomic feature by RNAseq alignments, including 27 samples with support for all annotated introns";
NC_043017.1	Gnomon	exon	15574207	15574350	.	-	.	gene_id "LOC115222829"; db_xref "GeneID:115222829"; gbkey "mRNA"; gene "LOC115222829"; ID ""; gene_name "LOC115222829"; transcript_id "XM_029793148.2"; product "histone-lysine N-methyltransferase EHMT2, transcript variant X3"; exon_number "6"; model_evidence "Supporting evidence includes similarity to: 9 Proteins, and 100% coverage of the annotated genomic feature by RNAseq alignments, including 27 samples with support for all annotated introns";
NC_043017.1	Gnomon	exon	15575501	15575623	.	-	.	gene_id "LOC115222829"; db_xref "GeneID:115222829"; gbkey "mRNA"; gene "LOC115222829"; ID ""; gene_name "LOC115222829"; transcript_id "XM_029793148.2"; product "histone-lysine N-methyltransferase EHMT2, transcript variant X3"; exon_number "5"; model_evidence "Supporting evidence includes similarity to: 9 Proteins, and 100% coverage of the annotated genomic feature by RNAseq alignments, including 27 samples with support for all annotated introns";
NC_043017.1	Gnomon	exon	15583889	15583959	.	-	.	gene_id "LOC115222829"; db_xref "GeneID:115222829"; gbkey "mRNA"; gene "LOC115222829"; ID ""; gene_name "LOC115222829"; transcript_id "XM_029793148.2"; product "histone-lysine N-methyltransferase EHMT2, transcript variant X3"; exon_number "4"; model_evidence "Supporting evidence includes similarity to: 9 Proteins, and 100% coverage of the annotated genomic feature by RNAseq alignments, including 27 samples with support for all annotated introns";
NC_043017.1	Gnomon	exon	15585017	15585052	.	-	.	gene_id "LOC115222829"; db_xref "GeneID:115222829"; gbkey "mRNA"; gene "LOC115222829"; ID ""; gene_name "LOC115222829"; transcript_id "XM_029793148.2"; product "histone-lysine N-methyltransferase EHMT2, transcript variant X3"; exon_number "3"; model_evidence "Supporting evidence includes similarity to: 9 Proteins, and 100% coverage of the annotated genomic feature by RNAseq alignments, including 27 samples with support for all annotated introns";
NC_043017.1	Gnomon	exon	15586167	15586191	.	-	.	gene_id "LOC115222829"; db_xref "GeneID:115222829"; gbkey "mRNA"; gene "LOC115222829"; ID ""; gene_name "LOC115222829"; transcript_id "XM_029793148.2"; product "histone-lysine N-methyltransferase EHMT2, transcript variant X3"; exon_number "2"; model_evidence "Supporting evidence includes similarity to: 9 Proteins, and 100% coverage of the annotated genomic feature by RNAseq alignments, including 27 samples with support for all annotated introns";
NC_043017.1	Gnomon	exon	15588012	15589518	.	-	.	gene_id "LOC115222829"; db_xref "GeneID:115222829"; gbkey "mRNA"; gene "LOC115222829"; ID ""; gene_name "LOC115222829"; transcript_id "XM_029793148.2"; product "histone-lysine N-methyltransferase EHMT2, transcript variant X3"; exon_number "1"; model_evidence "Supporting evidence includes similarity to: 9 Proteins, and 100% coverage of the annotated genomic feature by RNAseq alignments, including 27 samples with support for all annotated introns";
NC_043017.1	Gnomon	start_codon	15589479	15589481	.	-	0	gene_id "LOC115222829"; db_xref "GeneID:115222829"; gbkey "CDS"; gene "LOC115222829"; ID ""; gene_name "LOC115222829"; transcript_id "XM_029793148.2"; product "histone-lysine N-methyltransferase EHMT2 isoform X3"; protein_id "XP_029649008.1"; exon_number "1";
NC_043017.1	Gnomon	stop_codon	15536043	15536045	.	-	0	gene_id "LOC115222829"; db_xref "GeneID:115222829"; gbkey "CDS"; gene "LOC115222829"; ID ""; gene_name "LOC115222829"; transcript_id "XM_029793148.2"; product "histone-lysine N-methyltransferase EHMT2 isoform X3"; protein_id "XP_029649008.1"; exon_number "25";
NC_043017.1	Gnomon	gene	15589519	15640140	.	-	.	gene_id "LOC115222830"; db_xref "GeneID:115222830"; gbkey "Gene"; gene "LOC115222830"; gene_biotype "protein_coding"; ID ""; gene_name "LOC115222830";
NC_043017.1	Gnomon~Covext	transcript	15589519	15601522	.	-	.	gene_id "LOC115222830"; ID "XM_029793149.2"; gene_name "LOC115222830"; transcript_id "Covext~XM_029793149.2";
NC_043017.1	Covext	exon	15589693	15592123	.	-	.	gene_id "LOC115222830"; db_xref "GeneID:115222830"; gbkey "mRNA"; gene "LOC115222830"; ID ""; gene_name "LOC115222830"; transcript_id "Covext~XM_029793149.2"; product "putative mediator of RNA polymerase II transcription subunit 26, transcript variant X1"; exon_number "2"; model_evidence "Supporting evidence includes similarity to: 100% coverage of the annotated genomic feature by RNAseq alignments, including 24 samples with support for all annotated introns";
NC_043017.1	Covext	exon	15601360	15601522	.	-	.	gene_id "LOC115222830"; db_xref "GeneID:115222830"; gbkey "mRNA"; gene "LOC115222830"; ID ""; gene_name "LOC115222830"; transcript_id "Covext~XM_029793149.2"; product "putative mediator of RNA polymerase II transcription subunit 26, transcript variant X1"; exon_number "1"; model_evidence "Supporting evidence includes similarity to: 100% coverage of the annotated genomic feature by RNAseq alignments, including 24 samples with support for all annotated introns";
NC_043017.1	Covext	exon	15589519	15592123	.	-	.	gene_id "LOC115222830"; db_xref "GeneID:115222830"; gbkey "mRNA"; gene "LOC115222830"; ID ""; gene_name "LOC115222830"; transcript_id "Covext~XM_029793149.2"; product "putative mediator of RNA polymerase II transcription subunit 26, transcript variant X1"; exon_number "2"; model_evidence "Supporting evidence includes similarity to: 100% coverage of the annotated genomic feature by RNAseq alignments, including 24 samples with support for all annotated introns"; three_prime_ext "174";
NC_043017.1	Gnomon	transcript	15589693	15601522	.	-	.	gene_id "LOC115222830"; ID "XM_029793149.2"; gene_name "LOC115222830"; transcript_id "XM_029793149.2";
NC_043017.1	Gnomon	CDS	15589733	15592123	.	-	0	gene_id "LOC115222830"; db_xref "GeneID:115222830"; gbkey "CDS"; gene "LOC115222830"; ID ""; gene_name "LOC115222830"; transcript_id "XM_029793149.2"; product "flocculation protein FLO11-like isoform X1"; protein_id "XP_029649009.1"; exon_number "2";
NC_043017.1	Gnomon	CDS	15601360	15601401	.	-	0	gene_id "LOC115222830"; db_xref "GeneID:115222830"; gbkey "CDS"; gene "LOC115222830"; ID ""; gene_name "LOC115222830"; transcript_id "XM_029793149.2"; product "flocculation protein FLO11-like isoform X1"; protein_id "XP_029649009.1"; exon_number "1";
NC_043017.1	Gnomon	exon	15589693	15592123	.	-	.	gene_id "LOC115222830"; db_xref "GeneID:115222830"; gbkey "mRNA"; gene "LOC115222830"; ID ""; gene_name "LOC115222830"; transcript_id "XM_029793149.2"; product "putative mediator of RNA polymerase II transcription subunit 26, transcript variant X1"; exon_number "2"; model_evidence "Supporting evidence includes similarity to: 100% coverage of the annotated genomic feature by RNAseq alignments, including 24 samples with support for all annotated introns";
NC_043017.1	Gnomon	exon	15601360	15601522	.	-	.	gene_id "LOC115222830"; db_xref "GeneID:115222830"; gbkey "mRNA"; gene "LOC115222830"; ID ""; gene_name "LOC115222830"; transcript_id "XM_029793149.2"; product "putative mediator of RNA polymerase II transcription subunit 26, transcript variant X1"; exon_number "1"; model_evidence "Supporting evidence includes similarity to: 100% coverage of the annotated genomic feature by RNAseq alignments, including 24 samples with support for all annotated introns";
NC_043017.1	Gnomon	start_codon	15601399	15601401	.	-	0	gene_id "LOC115222830"; db_xref "GeneID:115222830"; gbkey "CDS"; gene "LOC115222830"; ID ""; gene_name "LOC115222830"; transcript_id "XM_029793149.2"; product "flocculation protein FLO11-like isoform X1"; protein_id "XP_029649009.1"; exon_number "1";
NC_043017.1	Gnomon	stop_codon	15589730	15589732	.	-	0	gene_id "LOC115222830"; db_xref "GeneID:115222830"; gbkey "CDS"; gene "LOC115222830"; ID ""; gene_name "LOC115222830"; transcript_id "XM_029793149.2"; product "flocculation protein FLO11-like isoform X1"; protein_id "XP_029649009.1"; exon_number "2";
NC_043017.1	Gnomon	transcript	15589693	15640140	.	-	.	gene_id "LOC115222830"; ID "XM_029793150.2"; gene_name "LOC115222830"; transcript_id "XM_029793150.2";
NC_043017.1	Gnomon	CDS	15589733	15592123	.	-	0	gene_id "LOC115222830"; db_xref "GeneID:115222830"; gbkey "CDS"; gene "LOC115222830"; ID ""; gene_name "LOC115222830"; transcript_id "XM_029793150.2"; product "flocculation protein FLO11-like isoform X2"; protein_id "XP_029649010.1"; exon_number "2";
NC_043017.1	Gnomon	CDS	15639923	15639955	.	-	0	gene_id "LOC115222830"; db_xref "GeneID:115222830"; gbkey "CDS"; gene "LOC115222830"; ID ""; gene_name "LOC115222830"; transcript_id "XM_029793150.2"; product "flocculation protein FLO11-like isoform X2"; protein_id "XP_029649010.1"; exon_number "1";
NC_043017.1	Gnomon	exon	15589693	15592123	.	-	.	gene_id "LOC115222830"; db_xref "GeneID:115222830"; gbkey "mRNA"; gene "LOC115222830"; ID ""; gene_name "LOC115222830"; transcript_id "XM_029793150.2"; product "putative mediator of RNA polymerase II transcription subunit 26, transcript variant X2"; exon_number "2"; model_evidence "Supporting evidence includes similarity to: 100% coverage of the annotated genomic feature by RNAseq alignments, including 39 samples with support for all annotated introns";
NC_043017.1	Gnomon	exon	15639923	15640140	.	-	.	gene_id "LOC115222830"; db_xref "GeneID:115222830"; gbkey "mRNA"; gene "LOC115222830"; ID ""; gene_name "LOC115222830"; transcript_id "XM_029793150.2"; product "putative mediator of RNA polymerase II transcription subunit 26, transcript variant X2"; exon_number "1"; model_evidence "Supporting evidence includes similarity to: 100% coverage of the annotated genomic feature by RNAseq alignments, including 39 samples with support for all annotated introns";
NC_043017.1	Gnomon	start_codon	15639953	15639955	.	-	0	gene_id "LOC115222830"; db_xref "GeneID:115222830"; gbkey "CDS"; gene "LOC115222830"; ID ""; gene_name "LOC115222830"; transcript_id "XM_029793150.2"; product "flocculation protein FLO11-like isoform X2"; protein_id "XP_029649010.1"; exon_number "1";
NC_043017.1	Gnomon	stop_codon	15589730	15589732	.	-	0	gene_id "LOC115222830"; db_xref "GeneID:115222830"; gbkey "CDS"; gene "LOC115222830"; ID ""; gene_name "LOC115222830"; transcript_id "XM_029793150.2"; product "flocculation protein FLO11-like isoform X2"; protein_id "XP_029649010.1"; exon_number "2";
NC_043017.1	Gnomon	transcript	15589693	15601525	.	-	.	gene_id "LOC115222830"; ID "XM_029793151.2"; gene_name "LOC115222830"; transcript_id "XM_029793151.2";
NC_043017.1	Gnomon	CDS	15589733	15592123	.	-	0	gene_id "LOC115222830"; db_xref "GeneID:115222830"; gbkey "CDS"; gene "LOC115222830"; ID ""; gene_name "LOC115222830"; transcript_id "XM_029793151.2"; product "flocculation protein FLO11-like isoform X3"; protein_id "XP_029649011.1"; exon_number "2";
NC_043017.1	Gnomon	CDS	15601369	15601401	.	-	0	gene_id "LOC115222830"; db_xref "GeneID:115222830"; gbkey "CDS"; gene "LOC115222830"; ID ""; gene_name "LOC115222830"; transcript_id "XM_029793151.2"; product "flocculation protein FLO11-like isoform X3"; protein_id "XP_029649011.1"; exon_number "1";
NC_043017.1	Gnomon	exon	15589693	15592123	.	-	.	gene_id "LOC115222830"; db_xref "GeneID:115222830"; gbkey "mRNA"; gene "LOC115222830"; ID ""; gene_name "LOC115222830"; transcript_id "XM_029793151.2"; product "putative mediator of RNA polymerase II transcription subunit 26, transcript variant X3"; exon_number "2"; model_evidence "Supporting evidence includes similarity to: 100% coverage of the annotated genomic feature by RNAseq alignments, including 29 samples with support for all annotated introns";
NC_043017.1	Gnomon	exon	15601369	15601525	.	-	.	gene_id "LOC115222830"; db_xref "GeneID:115222830"; gbkey "mRNA"; gene "LOC115222830"; ID ""; gene_name "LOC115222830"; transcript_id "XM_029793151.2"; product "putative mediator of RNA polymerase II transcription subunit 26, transcript variant X3"; exon_number "1"; model_evidence "Supporting evidence includes similarity to: 100% coverage of the annotated genomic feature by RNAseq alignments, including 29 samples with support for all annotated introns";
NC_043017.1	Gnomon	start_codon	15601399	15601401	.	-	0	gene_id "LOC115222830"; db_xref "GeneID:115222830"; gbkey "CDS"; gene "LOC115222830"; ID ""; gene_name "LOC115222830"; transcript_id "XM_029793151.2"; product "flocculation protein FLO11-like isoform X3"; protein_id "XP_029649011.1"; exon_number "1";
NC_043017.1	Gnomon	stop_codon	15589730	15589732	.	-	0	gene_id "LOC115222830"; db_xref "GeneID:115222830"; gbkey "CDS"; gene "LOC115222830"; ID ""; gene_name "LOC115222830"; transcript_id "XM_029793151.2"; product "flocculation protein FLO11-like isoform X3"; protein_id "XP_029649011.1"; exon_number "2";
NC_043017.1	Gnomon	transcript	15589693	15601522	.	-	.	gene_id "LOC115222830"; ID "XM_036511980.1"; gene_name "LOC115222830"; transcript_id "XM_036511980.1";
NC_043017.1	Gnomon	CDS	15589733	15591057	.	-	2	gene_id "LOC115222830"; db_xref "GeneID:115222830"; gbkey "CDS"; gene "LOC115222830"; ID ""; gene_name "LOC115222830"; transcript_id "XM_036511980.1"; product "putative mediator of RNA polymerase II transcription subunit 26 isoform X4"; protein_id "XP_036367873.1"; exon_number "3";
NC_043017.1	Gnomon	CDS	15591238	15592123	.	-	0	gene_id "LOC115222830"; db_xref "GeneID:115222830"; gbkey "CDS"; gene "LOC115222830"; ID ""; gene_name "LOC115222830"; transcript_id "XM_036511980.1"; product "putative mediator of RNA polymerase II transcription subunit 26 isoform X4"; protein_id "XP_036367873.1"; exon_number "2";
NC_043017.1	Gnomon	CDS	15601360	15601401	.	-	0	gene_id "LOC115222830"; db_xref "GeneID:115222830"; gbkey "CDS"; gene "LOC115222830"; ID ""; gene_name "LOC115222830"; transcript_id "XM_036511980.1"; product "putative mediator of RNA polymerase II transcription subunit 26 isoform X4"; protein_id "XP_036367873.1"; exon_number "1";
NC_043017.1	Gnomon	exon	15589693	15591057	.	-	.	gene_id "LOC115222830"; db_xref "GeneID:115222830"; gbkey "mRNA"; gene "LOC115222830"; ID ""; gene_name "LOC115222830"; transcript_id "XM_036511980.1"; product "putative mediator of RNA polymerase II transcription subunit 26, transcript variant X4"; exon_number "3"; model_evidence "Supporting evidence includes similarity to: 100% coverage of the annotated genomic feature by RNAseq alignments, including 13 samples with support for all annotated introns";
NC_043017.1	Gnomon	exon	15591238	15592123	.	-	.	gene_id "LOC115222830"; db_xref "GeneID:115222830"; gbkey "mRNA"; gene "LOC115222830"; ID ""; gene_name "LOC115222830"; transcript_id "XM_036511980.1"; product "putative mediator of RNA polymerase II transcription subunit 26, transcript variant X4"; exon_number "2"; model_evidence "Supporting evidence includes similarity to: 100% coverage of the annotated genomic feature by RNAseq alignments, including 13 samples with support for all annotated introns";
NC_043017.1	Gnomon	exon	15601360	15601522	.	-	.	gene_id "LOC115222830"; db_xref "GeneID:115222830"; gbkey "mRNA"; gene "LOC115222830"; ID ""; gene_name "LOC115222830"; transcript_id "XM_036511980.1"; product "putative mediator of RNA polymerase II transcription subunit 26, transcript variant X4"; exon_number "1"; model_evidence "Supporting evidence includes similarity to: 100% coverage of the annotated genomic feature by RNAseq alignments, including 13 samples with support for all annotated introns";
NC_043017.1	Gnomon	start_codon	15601399	15601401	.	-	0	gene_id "LOC115222830"; db_xref "GeneID:115222830"; gbkey "CDS"; gene "LOC115222830"; ID ""; gene_name "LOC115222830"; transcript_id "XM_036511980.1"; product "putative mediator of RNA polymerase II transcription subunit 26 isoform X4"; protein_id "XP_036367873.1"; exon_number "1";
NC_043017.1	Gnomon	stop_codon	15589730	15589732	.	-	0	gene_id "LOC115222830"; db_xref "GeneID:115222830"; gbkey "CDS"; gene "LOC115222830"; ID ""; gene_name "LOC115222830"; transcript_id "XM_036511980.1"; product "putative mediator of RNA polymerase II transcription subunit 26 isoform X4"; protein_id "XP_036367873.1"; exon_number "3";
NC_043017.1	Gnomon	gene	7691722	7739511	.	+	.	gene_id "LOC115222831"; db_xref "GeneID:115222831"; gbkey "Gene"; gene "LOC115222831"; gene_biotype "protein_coding"; ID ""; gene_name "LOC115222831";
NC_043017.1	Gnomon~FLAMseq	transcript	7691722	7739511	.	+	.	gene_id "LOC115222831"; ID "XM_029793152.2"; gene_name "LOC115222831"; transcript_id "FLAMseq_ext~XM_029793152.2"; three_prime_ext "2378";
NC_043017.1	Gnomon~FLAMseq	exon	7691722	7691866	.	+	.	gene_id "LOC115222831"; db_xref "GeneID:115222831"; gbkey "mRNA"; gene "LOC115222831"; ID ""; gene_name "LOC115222831"; transcript_id "FLAMseq_ext~XM_029793152.2"; product "large proline-rich protein bag6, transcript variant X1"; exon_number "1"; model_evidence "Supporting evidence includes similarity to: 100% coverage of the annotated genomic feature by RNAseq alignments, including 45 samples with support for all annotated introns";
NC_043017.1	Gnomon~FLAMseq	exon	7705588	7705687	.	+	.	gene_id "LOC115222831"; db_xref "GeneID:115222831"; gbkey "mRNA"; gene "LOC115222831"; ID ""; gene_name "LOC115222831"; transcript_id "FLAMseq_ext~XM_029793152.2"; product "large proline-rich protein bag6, transcript variant X1"; exon_number "2"; model_evidence "Supporting evidence includes similarity to: 100% coverage of the annotated genomic feature by RNAseq alignments, including 45 samples with support for all annotated introns";
NC_043017.1	Gnomon~FLAMseq	exon	7705859	7705900	.	+	.	gene_id "LOC115222831"; db_xref "GeneID:115222831"; gbkey "mRNA"; gene "LOC115222831"; ID ""; gene_name "LOC115222831"; transcript_id "FLAMseq_ext~XM_029793152.2"; product "large proline-rich protein bag6, transcript variant X1"; exon_number "3"; model_evidence "Supporting evidence includes similarity to: 100% coverage of the annotated genomic feature by RNAseq alignments, including 45 samples with support for all annotated introns";
NC_043017.1	Gnomon~FLAMseq	exon	7707004	7707079	.	+	.	gene_id "LOC115222831"; db_xref "GeneID:115222831"; gbkey "mRNA"; gene "LOC115222831"; ID ""; gene_name "LOC115222831"; transcript_id "FLAMseq_ext~XM_029793152.2"; product "large proline-rich protein bag6, transcript variant X1"; exon_number "4"; model_evidence "Supporting evidence includes similarity to: 100% coverage of the annotated genomic feature by RNAseq alignments, including 45 samples with support for all annotated introns";
NC_043017.1	Gnomon~FLAMseq	exon	7707956	7708143	.	+	.	gene_id "LOC115222831"; db_xref "GeneID:115222831"; gbkey "mRNA"; gene "LOC115222831"; ID ""; gene_name "LOC115222831"; transcript_id "FLAMseq_ext~XM_029793152.2"; product "large proline-rich protein bag6, transcript variant X1"; exon_number "5"; model_evidence "Supporting evidence includes similarity to: 100% coverage of the annotated genomic feature by RNAseq alignments, including 45 samples with support for all annotated introns";
NC_043017.1	Gnomon~FLAMseq	exon	7709242	7709313	.	+	.	gene_id "LOC115222831"; db_xref "GeneID:115222831"; gbkey "mRNA"; gene "LOC115222831"; ID ""; gene_name "LOC115222831"; transcript_id "FLAMseq_ext~XM_029793152.2"; product "large proline-rich protein bag6, transcript variant X1"; exon_number "6"; model_evidence "Supporting evidence includes similarity to: 100% coverage of the annotated genomic feature by RNAseq alignments, including 45 samples with support for all annotated introns";
NC_043017.1	Gnomon~FLAMseq	exon	7709847	7709981	.	+	.	gene_id "LOC115222831"; db_xref "GeneID:115222831"; gbkey "mRNA"; gene "LOC115222831"; ID ""; gene_name "LOC115222831"; transcript_id "FLAMseq_ext~XM_029793152.2"; product "large proline-rich protein bag6, transcript variant X1"; exon_number "7"; model_evidence "Supporting evidence includes similarity to: 100% coverage of the annotated genomic feature by RNAseq alignments, including 45 samples with support for all annotated introns";
NC_043017.1	Gnomon~FLAMseq	exon	7710589	7710734	.	+	.	gene_id "LOC115222831"; db_xref "GeneID:115222831"; gbkey "mRNA"; gene "LOC115222831"; ID ""; gene_name "LOC115222831"; transcript_id "FLAMseq_ext~XM_029793152.2"; product "large proline-rich protein bag6, transcript variant X1"; exon_number "8"; model_evidence "Supporting evidence includes similarity to: 100% coverage of the annotated genomic feature by RNAseq alignments, including 45 samples with support for all annotated introns";
NC_043017.1	Gnomon~FLAMseq	exon	7712451	7712577	.	+	.	gene_id "LOC115222831"; db_xref "GeneID:115222831"; gbkey "mRNA"; gene "LOC115222831"; ID ""; gene_name "LOC115222831"; transcript_id "FLAMseq_ext~XM_029793152.2"; product "large proline-rich protein bag6, transcript variant X1"; exon_number "9"; model_evidence "Supporting evidence includes similarity to: 100% coverage of the annotated genomic feature by RNAseq alignments, including 45 samples with support for all annotated introns";
NC_043017.1	Gnomon~FLAMseq	exon	7713393	7713596	.	+	.	gene_id "LOC115222831"; db_xref "GeneID:115222831"; gbkey "mRNA"; gene "LOC115222831"; ID ""; gene_name "LOC115222831"; transcript_id "FLAMseq_ext~XM_029793152.2"; product "large proline-rich protein bag6, transcript variant X1"; exon_number "10"; model_evidence "Supporting evidence includes similarity to: 100% coverage of the annotated genomic feature by RNAseq alignments, including 45 samples with support for all annotated introns";
NC_043017.1	Gnomon~FLAMseq	exon	7714623	7714901	.	+	.	gene_id "LOC115222831"; db_xref "GeneID:115222831"; gbkey "mRNA"; gene "LOC115222831"; ID ""; gene_name "LOC115222831"; transcript_id "FLAMseq_ext~XM_029793152.2"; product "large proline-rich protein bag6, transcript variant X1"; exon_number "11"; model_evidence "Supporting evidence includes similarity to: 100% coverage of the annotated genomic feature by RNAseq alignments, including 45 samples with support for all annotated introns";
NC_043017.1	Gnomon~FLAMseq	exon	7716356	7716536	.	+	.	gene_id "LOC115222831"; db_xref "GeneID:115222831"; gbkey "mRNA"; gene "LOC115222831"; ID ""; gene_name "LOC115222831"; transcript_id "FLAMseq_ext~XM_029793152.2"; product "large proline-rich protein bag6, transcript variant X1"; exon_number "12"; model_evidence "Supporting evidence includes similarity to: 100% coverage of the annotated genomic feature by RNAseq alignments, including 45 samples with support for all annotated introns";
NC_043017.1	Gnomon~FLAMseq	exon	7717821	7718326	.	+	.	gene_id "LOC115222831"; db_xref "GeneID:115222831"; gbkey "mRNA"; gene "LOC115222831"; ID ""; gene_name "LOC115222831"; transcript_id "FLAMseq_ext~XM_029793152.2"; product "large proline-rich protein bag6, transcript variant X1"; exon_number "13"; model_evidence "Supporting evidence includes similarity to: 100% coverage of the annotated genomic feature by RNAseq alignments, including 45 samples with support for all annotated introns";
NC_043017.1	Gnomon~FLAMseq	exon	7719451	7719553	.	+	.	gene_id "LOC115222831"; db_xref "GeneID:115222831"; gbkey "mRNA"; gene "LOC115222831"; ID ""; gene_name "LOC115222831"; transcript_id "FLAMseq_ext~XM_029793152.2"; product "large proline-rich protein bag6, transcript variant X1"; exon_number "14"; model_evidence "Supporting evidence includes similarity to: 100% coverage of the annotated genomic feature by RNAseq alignments, including 45 samples with support for all annotated introns";
NC_043017.1	Gnomon~FLAMseq	exon	7720898	7721139	.	+	.	gene_id "LOC115222831"; db_xref "GeneID:115222831"; gbkey "mRNA"; gene "LOC115222831"; ID ""; gene_name "LOC115222831"; transcript_id "FLAMseq_ext~XM_029793152.2"; product "large proline-rich protein bag6, transcript variant X1"; exon_number "15"; model_evidence "Supporting evidence includes similarity to: 100% coverage of the annotated genomic feature by RNAseq alignments, including 45 samples with support for all annotated introns";
NC_043017.1	Gnomon~FLAMseq	exon	7722832	7723177	.	+	.	gene_id "LOC115222831"; db_xref "GeneID:115222831"; gbkey "mRNA"; gene "LOC115222831"; ID ""; gene_name "LOC115222831"; transcript_id "FLAMseq_ext~XM_029793152.2"; product "large proline-rich protein bag6, transcript variant X1"; exon_number "16"; model_evidence "Supporting evidence includes similarity to: 100% coverage of the annotated genomic feature by RNAseq alignments, including 45 samples with support for all annotated introns";
NC_043017.1	Gnomon~FLAMseq	exon	7723798	7724021	.	+	.	gene_id "LOC115222831"; db_xref "GeneID:115222831"; gbkey "mRNA"; gene "LOC115222831"; ID ""; gene_name "LOC115222831"; transcript_id "FLAMseq_ext~XM_029793152.2"; product "large proline-rich protein bag6, transcript variant X1"; exon_number "17"; model_evidence "Supporting evidence includes similarity to: 100% coverage of the annotated genomic feature by RNAseq alignments, including 45 samples with support for all annotated introns";
NC_043017.1	Gnomon~FLAMseq	exon	7725006	7725108	.	+	.	gene_id "LOC115222831"; db_xref "GeneID:115222831"; gbkey "mRNA"; gene "LOC115222831"; ID ""; gene_name "LOC115222831"; transcript_id "FLAMseq_ext~XM_029793152.2"; product "large proline-rich protein bag6, transcript variant X1"; exon_number "18"; model_evidence "Supporting evidence includes similarity to: 100% coverage of the annotated genomic feature by RNAseq alignments, including 45 samples with support for all annotated introns";
NC_043017.1	Gnomon~FLAMseq	exon	7727865	7727992	.	+	.	gene_id "LOC115222831"; db_xref "GeneID:115222831"; gbkey "mRNA"; gene "LOC115222831"; ID ""; gene_name "LOC115222831"; transcript_id "FLAMseq_ext~XM_029793152.2"; product "large proline-rich protein bag6, transcript variant X1"; exon_number "19"; model_evidence "Supporting evidence includes similarity to: 100% coverage of the annotated genomic feature by RNAseq alignments, including 45 samples with support for all annotated introns";
NC_043017.1	Gnomon~FLAMseq	exon	7728961	7729227	.	+	.	gene_id "LOC115222831"; db_xref "GeneID:115222831"; gbkey "mRNA"; gene "LOC115222831"; ID ""; gene_name "LOC115222831"; transcript_id "FLAMseq_ext~XM_029793152.2"; product "large proline-rich protein bag6, transcript variant X1"; exon_number "20"; model_evidence "Supporting evidence includes similarity to: 100% coverage of the annotated genomic feature by RNAseq alignments, including 45 samples with support for all annotated introns";
NC_043017.1	Gnomon~FLAMseq	exon	7732140	7732361	.	+	.	gene_id "LOC115222831"; db_xref "GeneID:115222831"; gbkey "mRNA"; gene "LOC115222831"; ID ""; gene_name "LOC115222831"; transcript_id "FLAMseq_ext~XM_029793152.2"; product "large proline-rich protein bag6, transcript variant X1"; exon_number "21"; model_evidence "Supporting evidence includes similarity to: 100% coverage of the annotated genomic feature by RNAseq alignments, including 45 samples with support for all annotated introns";
NC_043017.1	Gnomon~FLAMseq	exon	7733236	7733343	.	+	.	gene_id "LOC115222831"; db_xref "GeneID:115222831"; gbkey "mRNA"; gene "LOC115222831"; ID ""; gene_name "LOC115222831"; transcript_id "FLAMseq_ext~XM_029793152.2"; product "large proline-rich protein bag6, transcript variant X1"; exon_number "22"; model_evidence "Supporting evidence includes similarity to: 100% coverage of the annotated genomic feature by RNAseq alignments, including 45 samples with support for all annotated introns";
NC_043017.1	Gnomon~FLAMseq	exon	7735562	7737133	.	+	.	gene_id "LOC115222831"; db_xref "GeneID:115222831"; gbkey "mRNA"; gene "LOC115222831"; ID ""; gene_name "LOC115222831"; transcript_id "FLAMseq_ext~XM_029793152.2"; product "large proline-rich protein bag6, transcript variant X1"; exon_number "23"; model_evidence "Supporting evidence includes similarity to: 100% coverage of the annotated genomic feature by RNAseq alignments, including 45 samples with support for all annotated introns";
NC_043017.1	Gnomon~FLAMseq	exon	7735562	7739511	.	+	.	gene_id "LOC115222831"; db_xref "GeneID:115222831"; gbkey "mRNA"; gene "LOC115222831"; ID ""; gene_name "LOC115222831"; transcript_id "FLAMseq_ext~XM_029793152.2"; product "large proline-rich protein bag6"; exon_number "23"; model_evidence "Supporting evidence includes similarity to: 100% coverage of the annotated genomic feature by RNAseq alignments"; three_prime_ext "2378";
NC_043017.1	PBRI	transcript	7691816	7735917	.	+	.	gene_id "LOC115222831"; ID ""; gene_name "LOC115222831"; transcript_id "G51673.13"; uniq_trans_id "G51673.13";
NC_043017.1	PBRI	exon	7691816	7691866	.	+	.	gene_id "LOC115222831"; ID ""; gene_name "LOC115222831"; transcript_id "G51673.13"; exon_number "1"; uniq_trans_id "G51673.13";
NC_043017.1	PBRI	exon	7705588	7705687	.	+	.	gene_id "LOC115222831"; ID ""; gene_name "LOC115222831"; transcript_id "G51673.13"; exon_number "2"; uniq_trans_id "G51673.13";
NC_043017.1	PBRI	exon	7705859	7705900	.	+	.	gene_id "LOC115222831"; ID ""; gene_name "LOC115222831"; transcript_id "G51673.13"; exon_number "3"; uniq_trans_id "G51673.13";
NC_043017.1	PBRI	exon	7707004	7707079	.	+	.	gene_id "LOC115222831"; ID ""; gene_name "LOC115222831"; transcript_id "G51673.13"; exon_number "4"; uniq_trans_id "G51673.13";
NC_043017.1	PBRI	exon	7707956	7708143	.	+	.	gene_id "LOC115222831"; ID ""; gene_name "LOC115222831"; transcript_id "G51673.13"; exon_number "5"; uniq_trans_id "G51673.13";
NC_043017.1	PBRI	exon	7709242	7709313	.	+	.	gene_id "LOC115222831"; ID ""; gene_name "LOC115222831"; transcript_id "G51673.13"; exon_number "6"; uniq_trans_id "G51673.13";
NC_043017.1	PBRI	exon	7709847	7709981	.	+	.	gene_id "LOC115222831"; ID ""; gene_name "LOC115222831"; transcript_id "G51673.13"; exon_number "7"; uniq_trans_id "G51673.13";
NC_043017.1	PBRI	exon	7710589	7710734	.	+	.	gene_id "LOC115222831"; ID ""; gene_name "LOC115222831"; transcript_id "G51673.13"; exon_number "8"; uniq_trans_id "G51673.13";
NC_043017.1	PBRI	exon	7712451	7712577	.	+	.	gene_id "LOC115222831"; ID ""; gene_name "LOC115222831"; transcript_id "G51673.13"; exon_number "9"; uniq_trans_id "G51673.13";
NC_043017.1	PBRI	exon	7713393	7713596	.	+	.	gene_id "LOC115222831"; ID ""; gene_name "LOC115222831"; transcript_id "G51673.13"; exon_number "10"; uniq_trans_id "G51673.13";
NC_043017.1	PBRI	exon	7714623	7714901	.	+	.	gene_id "LOC115222831"; ID ""; gene_name "LOC115222831"; transcript_id "G51673.13"; exon_number "11"; uniq_trans_id "G51673.13";
NC_043017.1	PBRI	exon	7716356	7716536	.	+	.	gene_id "LOC115222831"; ID ""; gene_name "LOC115222831"; transcript_id "G51673.13"; exon_number "12"; uniq_trans_id "G51673.13";
NC_043017.1	PBRI	exon	7717821	7718326	.	+	.	gene_id "LOC115222831"; ID ""; gene_name "LOC115222831"; transcript_id "G51673.13"; exon_number "13"; uniq_trans_id "G51673.13";
NC_043017.1	PBRI	exon	7719451	7719547	.	+	.	gene_id "LOC115222831"; ID ""; gene_name "LOC115222831"; transcript_id "G51673.13"; exon_number "14"; uniq_trans_id "G51673.13";
NC_043017.1	PBRI	exon	7720898	7721139	.	+	.	gene_id "LOC115222831"; ID ""; gene_name "LOC115222831"; transcript_id "G51673.13"; exon_number "15"; uniq_trans_id "G51673.13";
NC_043017.1	PBRI	exon	7722832	7723177	.	+	.	gene_id "LOC115222831"; ID ""; gene_name "LOC115222831"; transcript_id "G51673.13"; exon_number "16"; uniq_trans_id "G51673.13";
NC_043017.1	PBRI	exon	7723798	7724021	.	+	.	gene_id "LOC115222831"; ID ""; gene_name "LOC115222831"; transcript_id "G51673.13"; exon_number "17"; uniq_trans_id "G51673.13";
NC_043017.1	PBRI	exon	7725006	7725108	.	+	.	gene_id "LOC115222831"; ID ""; gene_name "LOC115222831"; transcript_id "G51673.13"; exon_number "18"; uniq_trans_id "G51673.13";
NC_043017.1	PBRI	exon	7727865	7727992	.	+	.	gene_id "LOC115222831"; ID ""; gene_name "LOC115222831"; transcript_id "G51673.13"; exon_number "19"; uniq_trans_id "G51673.13";
NC_043017.1	PBRI	exon	7728961	7729227	.	+	.	gene_id "LOC115222831"; ID ""; gene_name "LOC115222831"; transcript_id "G51673.13"; exon_number "20"; uniq_trans_id "G51673.13";
NC_043017.1	PBRI	exon	7733236	7733343	.	+	.	gene_id "LOC115222831"; ID ""; gene_name "LOC115222831"; transcript_id "G51673.13"; exon_number "21"; uniq_trans_id "G51673.13";
NC_043017.1	PBRI	exon	7735562	7735917	.	+	.	gene_id "LOC115222831"; ID ""; gene_name "LOC115222831"; transcript_id "G51673.13"; exon_number "22"; uniq_trans_id "G51673.13";
NC_043017.1	PBRI	transcript	7691813	7725069	.	+	.	gene_id "LOC115222831"; ID ""; gene_name "LOC115222831"; transcript_id "G51673.6"; uniq_trans_id "G51673.6";
NC_043017.1	PBRI	exon	7691813	7691866	.	+	.	gene_id "LOC115222831"; ID ""; gene_name "LOC115222831"; transcript_id "G51673.6"; exon_number "1"; uniq_trans_id "G51673.6";
NC_043017.1	PBRI	exon	7705588	7705687	.	+	.	gene_id "LOC115222831"; ID ""; gene_name "LOC115222831"; transcript_id "G51673.6"; exon_number "2"; uniq_trans_id "G51673.6";
NC_043017.1	PBRI	exon	7705859	7705900	.	+	.	gene_id "LOC115222831"; ID ""; gene_name "LOC115222831"; transcript_id "G51673.6"; exon_number "3"; uniq_trans_id "G51673.6";
NC_043017.1	PBRI	exon	7707004	7707079	.	+	.	gene_id "LOC115222831"; ID ""; gene_name "LOC115222831"; transcript_id "G51673.6"; exon_number "4"; uniq_trans_id "G51673.6";
NC_043017.1	PBRI	exon	7707956	7708143	.	+	.	gene_id "LOC115222831"; ID ""; gene_name "LOC115222831"; transcript_id "G51673.6"; exon_number "5"; uniq_trans_id "G51673.6";
NC_043017.1	PBRI	exon	7709242	7709313	.	+	.	gene_id "LOC115222831"; ID ""; gene_name "LOC115222831"; transcript_id "G51673.6"; exon_number "6"; uniq_trans_id "G51673.6";
NC_043017.1	PBRI	exon	7709847	7709981	.	+	.	gene_id "LOC115222831"; ID ""; gene_name "LOC115222831"; transcript_id "G51673.6"; exon_number "7"; uniq_trans_id "G51673.6";
NC_043017.1	PBRI	exon	7710589	7710734	.	+	.	gene_id "LOC115222831"; ID ""; gene_name "LOC115222831"; transcript_id "G51673.6"; exon_number "8"; uniq_trans_id "G51673.6";
NC_043017.1	PBRI	exon	7712451	7712577	.	+	.	gene_id "LOC115222831"; ID ""; gene_name "LOC115222831"; transcript_id "G51673.6"; exon_number "9"; uniq_trans_id "G51673.6";
NC_043017.1	PBRI	exon	7713393	7713596	.	+	.	gene_id "LOC115222831"; ID ""; gene_name "LOC115222831"; transcript_id "G51673.6"; exon_number "10"; uniq_trans_id "G51673.6";
NC_043017.1	PBRI	exon	7714623	7714901	.	+	.	gene_id "LOC115222831"; ID ""; gene_name "LOC115222831"; transcript_id "G51673.6"; exon_number "11"; uniq_trans_id "G51673.6";
NC_043017.1	PBRI	exon	7716356	7716536	.	+	.	gene_id "LOC115222831"; ID ""; gene_name "LOC115222831"; transcript_id "G51673.6"; exon_number "12"; uniq_trans_id "G51673.6";
NC_043017.1	PBRI	exon	7717821	7718326	.	+	.	gene_id "LOC115222831"; ID ""; gene_name "LOC115222831"; transcript_id "G51673.6"; exon_number "13"; uniq_trans_id "G51673.6";
NC_043017.1	PBRI	exon	7719451	7719553	.	+	.	gene_id "LOC115222831"; ID ""; gene_name "LOC115222831"; transcript_id "G51673.6"; exon_number "14"; uniq_trans_id "G51673.6";
NC_043017.1	PBRI	exon	7720898	7721139	.	+	.	gene_id "LOC115222831"; ID ""; gene_name "LOC115222831"; transcript_id "G51673.6"; exon_number "15"; uniq_trans_id "G51673.6";
NC_043017.1	PBRI	exon	7722832	7723177	.	+	.	gene_id "LOC115222831"; ID ""; gene_name "LOC115222831"; transcript_id "G51673.6"; exon_number "16"; uniq_trans_id "G51673.6";
NC_043017.1	PBRI	exon	7723798	7724021	.	+	.	gene_id "LOC115222831"; ID ""; gene_name "LOC115222831"; transcript_id "G51673.6"; exon_number "17"; uniq_trans_id "G51673.6";
NC_043017.1	PBRI	exon	7725006	7725069	.	+	.	gene_id "LOC115222831"; ID ""; gene_name "LOC115222831"; transcript_id "G51673.6"; exon_number "18"; uniq_trans_id "G51673.6";
NC_043017.1	Gnomon	transcript	7691722	7737133	.	+	.	gene_id "LOC115222831"; ID "XM_029793152.2"; gene_name "LOC115222831"; transcript_id "XM_029793152.2";
NC_043017.1	Gnomon	CDS	7705625	7705687	.	+	0	gene_id "LOC115222831"; db_xref "GeneID:115222831"; gbkey "CDS"; gene "LOC115222831"; ID ""; gene_name "LOC115222831"; transcript_id "XM_029793152.2"; product "large proline-rich protein bag6 isoform X1"; protein_id "XP_029649012.1"; exon_number "2";
NC_043017.1	Gnomon	CDS	7705859	7705900	.	+	0	gene_id "LOC115222831"; db_xref "GeneID:115222831"; gbkey "CDS"; gene "LOC115222831"; ID ""; gene_name "LOC115222831"; transcript_id "XM_029793152.2"; product "large proline-rich protein bag6 isoform X1"; protein_id "XP_029649012.1"; exon_number "3";
NC_043017.1	Gnomon	CDS	7707004	7707079	.	+	0	gene_id "LOC115222831"; db_xref "GeneID:115222831"; gbkey "CDS"; gene "LOC115222831"; ID ""; gene_name "LOC115222831"; transcript_id "XM_029793152.2"; product "large proline-rich protein bag6 isoform X1"; protein_id "XP_029649012.1"; exon_number "4";
NC_043017.1	Gnomon	CDS	7707956	7708143	.	+	2	gene_id "LOC115222831"; db_xref "GeneID:115222831"; gbkey "CDS"; gene "LOC115222831"; ID ""; gene_name "LOC115222831"; transcript_id "XM_029793152.2"; product "large proline-rich protein bag6 isoform X1"; protein_id "XP_029649012.1"; exon_number "5";
NC_043017.1	Gnomon	CDS	7709242	7709313	.	+	0	gene_id "LOC115222831"; db_xref "GeneID:115222831"; gbkey "CDS"; gene "LOC115222831"; ID ""; gene_name "LOC115222831"; transcript_id "XM_029793152.2"; product "large proline-rich protein bag6 isoform X1"; protein_id "XP_029649012.1"; exon_number "6";
NC_043017.1	Gnomon	CDS	7709847	7709981	.	+	0	gene_id "LOC115222831"; db_xref "GeneID:115222831"; gbkey "CDS"; gene "LOC115222831"; ID ""; gene_name "LOC115222831"; transcript_id "XM_029793152.2"; product "large proline-rich protein bag6 isoform X1"; protein_id "XP_029649012.1"; exon_number "7";
NC_043017.1	Gnomon	CDS	7710589	7710734	.	+	0	gene_id "LOC115222831"; db_xref "GeneID:115222831"; gbkey "CDS"; gene "LOC115222831"; ID ""; gene_name "LOC115222831"; transcript_id "XM_029793152.2"; product "large proline-rich protein bag6 isoform X1"; protein_id "XP_029649012.1"; exon_number "8";
NC_043017.1	Gnomon	CDS	7712451	7712577	.	+	1	gene_id "LOC115222831"; db_xref "GeneID:115222831"; gbkey "CDS"; gene "LOC115222831"; ID ""; gene_name "LOC115222831"; transcript_id "XM_029793152.2"; product "large proline-rich protein bag6 isoform X1"; protein_id "XP_029649012.1"; exon_number "9";
NC_043017.1	Gnomon	CDS	7713393	7713596	.	+	0	gene_id "LOC115222831"; db_xref "GeneID:115222831"; gbkey "CDS"; gene "LOC115222831"; ID ""; gene_name "LOC115222831"; transcript_id "XM_029793152.2"; product "large proline-rich protein bag6 isoform X1"; protein_id "XP_029649012.1"; exon_number "10";
NC_043017.1	Gnomon	CDS	7714623	7714901	.	+	0	gene_id "LOC115222831"; db_xref "GeneID:115222831"; gbkey "CDS"; gene "LOC115222831"; ID ""; gene_name "LOC115222831"; transcript_id "XM_029793152.2"; product "large proline-rich protein bag6 isoform X1"; protein_id "XP_029649012.1"; exon_number "11";
NC_043017.1	Gnomon	CDS	7716356	7716536	.	+	0	gene_id "LOC115222831"; db_xref "GeneID:115222831"; gbkey "CDS"; gene "LOC115222831"; ID ""; gene_name "LOC115222831"; transcript_id "XM_029793152.2"; product "large proline-rich protein bag6 isoform X1"; protein_id "XP_029649012.1"; exon_number "12";
NC_043017.1	Gnomon	CDS	7717821	7718326	.	+	2	gene_id "LOC115222831"; db_xref "GeneID:115222831"; gbkey "CDS"; gene "LOC115222831"; ID ""; gene_name "LOC115222831"; transcript_id "XM_029793152.2"; product "large proline-rich protein bag6 isoform X1"; protein_id "XP_029649012.1"; exon_number "13";
NC_043017.1	Gnomon	CDS	7719451	7719553	.	+	0	gene_id "LOC115222831"; db_xref "GeneID:115222831"; gbkey "CDS"; gene "LOC115222831"; ID ""; gene_name "LOC115222831"; transcript_id "XM_029793152.2"; product "large proline-rich protein bag6 isoform X1"; protein_id "XP_029649012.1"; exon_number "14";
NC_043017.1	Gnomon	CDS	7720898	7721139	.	+	2	gene_id "LOC115222831"; db_xref "GeneID:115222831"; gbkey "CDS"; gene "LOC115222831"; ID ""; gene_name "LOC115222831"; transcript_id "XM_029793152.2"; product "large proline-rich protein bag6 isoform X1"; protein_id "XP_029649012.1"; exon_number "15";
NC_043017.1	Gnomon	CDS	7722832	7723177	.	+	0	gene_id "LOC115222831"; db_xref "GeneID:115222831"; gbkey "CDS"; gene "LOC115222831"; ID ""; gene_name "LOC115222831"; transcript_id "XM_029793152.2"; product "large proline-rich protein bag6 isoform X1"; protein_id "XP_029649012.1"; exon_number "16";
NC_043017.1	Gnomon	CDS	7723798	7724021	.	+	2	gene_id "LOC115222831"; db_xref "GeneID:115222831"; gbkey "CDS"; gene "LOC115222831"; ID ""; gene_name "LOC115222831"; transcript_id "XM_029793152.2"; product "large proline-rich protein bag6 isoform X1"; protein_id "XP_029649012.1"; exon_number "17";
NC_043017.1	Gnomon	CDS	7725006	7725108	.	+	0	gene_id "LOC115222831"; db_xref "GeneID:115222831"; gbkey "CDS"; gene "LOC115222831"; ID ""; gene_name "LOC115222831"; transcript_id "XM_029793152.2"; product "large proline-rich protein bag6 isoform X1"; protein_id "XP_029649012.1"; exon_number "18";
NC_043017.1	Gnomon	CDS	7727865	7727992	.	+	2	gene_id "LOC115222831"; db_xref "GeneID:115222831"; gbkey "CDS"; gene "LOC115222831"; ID ""; gene_name "LOC115222831"; transcript_id "XM_029793152.2"; product "large proline-rich protein bag6 isoform X1"; protein_id "XP_029649012.1"; exon_number "19";
NC_043017.1	Gnomon	CDS	7728961	7729227	.	+	0	gene_id "LOC115222831"; db_xref "GeneID:115222831"; gbkey "CDS"; gene "LOC115222831"; ID ""; gene_name "LOC115222831"; transcript_id "XM_029793152.2"; product "large proline-rich protein bag6 isoform X1"; protein_id "XP_029649012.1"; exon_number "20";
NC_043017.1	Gnomon	CDS	7732140	7732361	.	+	0	gene_id "LOC115222831"; db_xref "GeneID:115222831"; gbkey "CDS"; gene "LOC115222831"; ID ""; gene_name "LOC115222831"; transcript_id "XM_029793152.2"; product "large proline-rich protein bag6 isoform X1"; protein_id "XP_029649012.1"; exon_number "21";
NC_043017.1	Gnomon	CDS	7733236	7733343	.	+	0	gene_id "LOC115222831"; db_xref "GeneID:115222831"; gbkey "CDS"; gene "LOC115222831"; ID ""; gene_name "LOC115222831"; transcript_id "XM_029793152.2"; product "large proline-rich protein bag6 isoform X1"; protein_id "XP_029649012.1"; exon_number "22";
NC_043017.1	Gnomon	CDS	7735562	7735828	.	+	0	gene_id "LOC115222831"; db_xref "GeneID:115222831"; gbkey "CDS"; gene "LOC115222831"; ID ""; gene_name "LOC115222831"; transcript_id "XM_029793152.2"; product "large proline-rich protein bag6 isoform X1"; protein_id "XP_029649012.1"; exon_number "23";
NC_043017.1	Gnomon	exon	7691722	7691866	.	+	.	gene_id "LOC115222831"; db_xref "GeneID:115222831"; gbkey "mRNA"; gene "LOC115222831"; ID ""; gene_name "LOC115222831"; transcript_id "XM_029793152.2"; product "large proline-rich protein bag6, transcript variant X1"; exon_number "1"; model_evidence "Supporting evidence includes similarity to: 100% coverage of the annotated genomic feature by RNAseq alignments, including 45 samples with support for all annotated introns";
NC_043017.1	Gnomon	exon	7705588	7705687	.	+	.	gene_id "LOC115222831"; db_xref "GeneID:115222831"; gbkey "mRNA"; gene "LOC115222831"; ID ""; gene_name "LOC115222831"; transcript_id "XM_029793152.2"; product "large proline-rich protein bag6, transcript variant X1"; exon_number "2"; model_evidence "Supporting evidence includes similarity to: 100% coverage of the annotated genomic feature by RNAseq alignments, including 45 samples with support for all annotated introns";
NC_043017.1	Gnomon	exon	7705859	7705900	.	+	.	gene_id "LOC115222831"; db_xref "GeneID:115222831"; gbkey "mRNA"; gene "LOC115222831"; ID ""; gene_name "LOC115222831"; transcript_id "XM_029793152.2"; product "large proline-rich protein bag6, transcript variant X1"; exon_number "3"; model_evidence "Supporting evidence includes similarity to: 100% coverage of the annotated genomic feature by RNAseq alignments, including 45 samples with support for all annotated introns";
NC_043017.1	Gnomon	exon	7707004	7707079	.	+	.	gene_id "LOC115222831"; db_xref "GeneID:115222831"; gbkey "mRNA"; gene "LOC115222831"; ID ""; gene_name "LOC115222831"; transcript_id "XM_029793152.2"; product "large proline-rich protein bag6, transcript variant X1"; exon_number "4"; model_evidence "Supporting evidence includes similarity to: 100% coverage of the annotated genomic feature by RNAseq alignments, including 45 samples with support for all annotated introns";
NC_043017.1	Gnomon	exon	7707956	7708143	.	+	.	gene_id "LOC115222831"; db_xref "GeneID:115222831"; gbkey "mRNA"; gene "LOC115222831"; ID ""; gene_name "LOC115222831"; transcript_id "XM_029793152.2"; product "large proline-rich protein bag6, transcript variant X1"; exon_number "5"; model_evidence "Supporting evidence includes similarity to: 100% coverage of the annotated genomic feature by RNAseq alignments, including 45 samples with support for all annotated introns";
NC_043017.1	Gnomon	exon	7709242	7709313	.	+	.	gene_id "LOC115222831"; db_xref "GeneID:115222831"; gbkey "mRNA"; gene "LOC115222831"; ID ""; gene_name "LOC115222831"; transcript_id "XM_029793152.2"; product "large proline-rich protein bag6, transcript variant X1"; exon_number "6"; model_evidence "Supporting evidence includes similarity to: 100% coverage of the annotated genomic feature by RNAseq alignments, including 45 samples with support for all annotated introns";
NC_043017.1	Gnomon	exon	7709847	7709981	.	+	.	gene_id "LOC115222831"; db_xref "GeneID:115222831"; gbkey "mRNA"; gene "LOC115222831"; ID ""; gene_name "LOC115222831"; transcript_id "XM_029793152.2"; product "large proline-rich protein bag6, transcript variant X1"; exon_number "7"; model_evidence "Supporting evidence includes similarity to: 100% coverage of the annotated genomic feature by RNAseq alignments, including 45 samples with support for all annotated introns";
NC_043017.1	Gnomon	exon	7710589	7710734	.	+	.	gene_id "LOC115222831"; db_xref "GeneID:115222831"; gbkey "mRNA"; gene "LOC115222831"; ID ""; gene_name "LOC115222831"; transcript_id "XM_029793152.2"; product "large proline-rich protein bag6, transcript variant X1"; exon_number "8"; model_evidence "Supporting evidence includes similarity to: 100% coverage of the annotated genomic feature by RNAseq alignments, including 45 samples with support for all annotated introns";
NC_043017.1	Gnomon	exon	7712451	7712577	.	+	.	gene_id "LOC115222831"; db_xref "GeneID:115222831"; gbkey "mRNA"; gene "LOC115222831"; ID ""; gene_name "LOC115222831"; transcript_id "XM_029793152.2"; product "large proline-rich protein bag6, transcript variant X1"; exon_number "9"; model_evidence "Supporting evidence includes similarity to: 100% coverage of the annotated genomic feature by RNAseq alignments, including 45 samples with support for all annotated introns";
NC_043017.1	Gnomon	exon	7713393	7713596	.	+	.	gene_id "LOC115222831"; db_xref "GeneID:115222831"; gbkey "mRNA"; gene "LOC115222831"; ID ""; gene_name "LOC115222831"; transcript_id "XM_029793152.2"; product "large proline-rich protein bag6, transcript variant X1"; exon_number "10"; model_evidence "Supporting evidence includes similarity to: 100% coverage of the annotated genomic feature by RNAseq alignments, including 45 samples with support for all annotated introns";
NC_043017.1	Gnomon	exon	7714623	7714901	.	+	.	gene_id "LOC115222831"; db_xref "GeneID:115222831"; gbkey "mRNA"; gene "LOC115222831"; ID ""; gene_name "LOC115222831"; transcript_id "XM_029793152.2"; product "large proline-rich protein bag6, transcript variant X1"; exon_number "11"; model_evidence "Supporting evidence includes similarity to: 100% coverage of the annotated genomic feature by RNAseq alignments, including 45 samples with support for all annotated introns";
NC_043017.1	Gnomon	exon	7716356	7716536	.	+	.	gene_id "LOC115222831"; db_xref "GeneID:115222831"; gbkey "mRNA"; gene "LOC115222831"; ID ""; gene_name "LOC115222831"; transcript_id "XM_029793152.2"; product "large proline-rich protein bag6, transcript variant X1"; exon_number "12"; model_evidence "Supporting evidence includes similarity to: 100% coverage of the annotated genomic feature by RNAseq alignments, including 45 samples with support for all annotated introns";
NC_043017.1	Gnomon	exon	7717821	7718326	.	+	.	gene_id "LOC115222831"; db_xref "GeneID:115222831"; gbkey "mRNA"; gene "LOC115222831"; ID ""; gene_name "LOC115222831"; transcript_id "XM_029793152.2"; product "large proline-rich protein bag6, transcript variant X1"; exon_number "13"; model_evidence "Supporting evidence includes similarity to: 100% coverage of the annotated genomic feature by RNAseq alignments, including 45 samples with support for all annotated introns";
NC_043017.1	Gnomon	exon	7719451	7719553	.	+	.	gene_id "LOC115222831"; db_xref "GeneID:115222831"; gbkey "mRNA"; gene "LOC115222831"; ID ""; gene_name "LOC115222831"; transcript_id "XM_029793152.2"; product "large proline-rich protein bag6, transcript variant X1"; exon_number "14"; model_evidence "Supporting evidence includes similarity to: 100% coverage of the annotated genomic feature by RNAseq alignments, including 45 samples with support for all annotated introns";
NC_043017.1	Gnomon	exon	7720898	7721139	.	+	.	gene_id "LOC115222831"; db_xref "GeneID:115222831"; gbkey "mRNA"; gene "LOC115222831"; ID ""; gene_name "LOC115222831"; transcript_id "XM_029793152.2"; product "large proline-rich protein bag6, transcript variant X1"; exon_number "15"; model_evidence "Supporting evidence includes similarity to: 100% coverage of the annotated genomic feature by RNAseq alignments, including 45 samples with support for all annotated introns";
NC_043017.1	Gnomon	exon	7722832	7723177	.	+	.	gene_id "LOC115222831"; db_xref "GeneID:115222831"; gbkey "mRNA"; gene "LOC115222831"; ID ""; gene_name "LOC115222831"; transcript_id "XM_029793152.2"; product "large proline-rich protein bag6, transcript variant X1"; exon_number "16"; model_evidence "Supporting evidence includes similarity to: 100% coverage of the annotated genomic feature by RNAseq alignments, including 45 samples with support for all annotated introns";
NC_043017.1	Gnomon	exon	7723798	7724021	.	+	.	gene_id "LOC115222831"; db_xref "GeneID:115222831"; gbkey "mRNA"; gene "LOC115222831"; ID ""; gene_name "LOC115222831"; transcript_id "XM_029793152.2"; product "large proline-rich protein bag6, transcript variant X1"; exon_number "17"; model_evidence "Supporting evidence includes similarity to: 100% coverage of the annotated genomic feature by RNAseq alignments, including 45 samples with support for all annotated introns";
NC_043017.1	Gnomon	exon	7725006	7725108	.	+	.	gene_id "LOC115222831"; db_xref "GeneID:115222831"; gbkey "mRNA"; gene "LOC115222831"; ID ""; gene_name "LOC115222831"; transcript_id "XM_029793152.2"; product "large proline-rich protein bag6, transcript variant X1"; exon_number "18"; model_evidence "Supporting evidence includes similarity to: 100% coverage of the annotated genomic feature by RNAseq alignments, including 45 samples with support for all annotated introns";
NC_043017.1	Gnomon	exon	7727865	7727992	.	+	.	gene_id "LOC115222831"; db_xref "GeneID:115222831"; gbkey "mRNA"; gene "LOC115222831"; ID ""; gene_name "LOC115222831"; transcript_id "XM_029793152.2"; product "large proline-rich protein bag6, transcript variant X1"; exon_number "19"; model_evidence "Supporting evidence includes similarity to: 100% coverage of the annotated genomic feature by RNAseq alignments, including 45 samples with support for all annotated introns";
NC_043017.1	Gnomon	exon	7728961	7729227	.	+	.	gene_id "LOC115222831"; db_xref "GeneID:115222831"; gbkey "mRNA"; gene "LOC115222831"; ID ""; gene_name "LOC115222831"; transcript_id "XM_029793152.2"; product "large proline-rich protein bag6, transcript variant X1"; exon_number "20"; model_evidence "Supporting evidence includes similarity to: 100% coverage of the annotated genomic feature by RNAseq alignments, including 45 samples with support for all annotated introns";
NC_043017.1	Gnomon	exon	7732140	7732361	.	+	.	gene_id "LOC115222831"; db_xref "GeneID:115222831"; gbkey "mRNA"; gene "LOC115222831"; ID ""; gene_name "LOC115222831"; transcript_id "XM_029793152.2"; product "large proline-rich protein bag6, transcript variant X1"; exon_number "21"; model_evidence "Supporting evidence includes similarity to: 100% coverage of the annotated genomic feature by RNAseq alignments, including 45 samples with support for all annotated introns";
NC_043017.1	Gnomon	exon	7733236	7733343	.	+	.	gene_id "LOC115222831"; db_xref "GeneID:115222831"; gbkey "mRNA"; gene "LOC115222831"; ID ""; gene_name "LOC115222831"; transcript_id "XM_029793152.2"; product "large proline-rich protein bag6, transcript variant X1"; exon_number "22"; model_evidence "Supporting evidence includes similarity to: 100% coverage of the annotated genomic feature by RNAseq alignments, including 45 samples with support for all annotated introns";
NC_043017.1	Gnomon	exon	7735562	7737133	.	+	.	gene_id "LOC115222831"; db_xref "GeneID:115222831"; gbkey "mRNA"; gene "LOC115222831"; ID ""; gene_name "LOC115222831"; transcript_id "XM_029793152.2"; product "large proline-rich protein bag6, transcript variant X1"; exon_number "23"; model_evidence "Supporting evidence includes similarity to: 100% coverage of the annotated genomic feature by RNAseq alignments, including 45 samples with support for all annotated introns";
NC_043017.1	Gnomon	start_codon	7705625	7705627	.	+	0	gene_id "LOC115222831"; db_xref "GeneID:115222831"; gbkey "CDS"; gene "LOC115222831"; ID ""; gene_name "LOC115222831"; transcript_id "XM_029793152.2"; product "large proline-rich protein bag6 isoform X1"; protein_id "XP_029649012.1"; exon_number "2";
NC_043017.1	Gnomon	stop_codon	7735829	7735831	.	+	0	gene_id "LOC115222831"; db_xref "GeneID:115222831"; gbkey "CDS"; gene "LOC115222831"; ID ""; gene_name "LOC115222831"; transcript_id "XM_029793152.2"; product "large proline-rich protein bag6 isoform X1"; protein_id "XP_029649012.1"; exon_number "23";
NC_043017.1	Gnomon	transcript	7691722	7737133	.	+	.	gene_id "LOC115222831"; ID "XM_029793153.2"; gene_name "LOC115222831"; transcript_id "XM_029793153.2";
NC_043017.1	Gnomon	CDS	7705625	7705687	.	+	0	gene_id "LOC115222831"; db_xref "GeneID:115222831"; gbkey "CDS"; gene "LOC115222831"; ID ""; gene_name "LOC115222831"; transcript_id "XM_029793153.2"; product "large proline-rich protein bag6 isoform X2"; protein_id "XP_029649013.1"; exon_number "2";
NC_043017.1	Gnomon	CDS	7705859	7705900	.	+	0	gene_id "LOC115222831"; db_xref "GeneID:115222831"; gbkey "CDS"; gene "LOC115222831"; ID ""; gene_name "LOC115222831"; transcript_id "XM_029793153.2"; product "large proline-rich protein bag6 isoform X2"; protein_id "XP_029649013.1"; exon_number "3";
NC_043017.1	Gnomon	CDS	7707004	7707079	.	+	0	gene_id "LOC115222831"; db_xref "GeneID:115222831"; gbkey "CDS"; gene "LOC115222831"; ID ""; gene_name "LOC115222831"; transcript_id "XM_029793153.2"; product "large proline-rich protein bag6 isoform X2"; protein_id "XP_029649013.1"; exon_number "4";
NC_043017.1	Gnomon	CDS	7707956	7708143	.	+	2	gene_id "LOC115222831"; db_xref "GeneID:115222831"; gbkey "CDS"; gene "LOC115222831"; ID ""; gene_name "LOC115222831"; transcript_id "XM_029793153.2"; product "large proline-rich protein bag6 isoform X2"; protein_id "XP_029649013.1"; exon_number "5";
NC_043017.1	Gnomon	CDS	7709242	7709313	.	+	0	gene_id "LOC115222831"; db_xref "GeneID:115222831"; gbkey "CDS"; gene "LOC115222831"; ID ""; gene_name "LOC115222831"; transcript_id "XM_029793153.2"; product "large proline-rich protein bag6 isoform X2"; protein_id "XP_029649013.1"; exon_number "6";
NC_043017.1	Gnomon	CDS	7709847	7709981	.	+	0	gene_id "LOC115222831"; db_xref "GeneID:115222831"; gbkey "CDS"; gene "LOC115222831"; ID ""; gene_name "LOC115222831"; transcript_id "XM_029793153.2"; product "large proline-rich protein bag6 isoform X2"; protein_id "XP_029649013.1"; exon_number "7";
NC_043017.1	Gnomon	CDS	7710589	7710734	.	+	0	gene_id "LOC115222831"; db_xref "GeneID:115222831"; gbkey "CDS"; gene "LOC115222831"; ID ""; gene_name "LOC115222831"; transcript_id "XM_029793153.2"; product "large proline-rich protein bag6 isoform X2"; protein_id "XP_029649013.1"; exon_number "8";
NC_043017.1	Gnomon	CDS	7712451	7712577	.	+	1	gene_id "LOC115222831"; db_xref "GeneID:115222831"; gbkey "CDS"; gene "LOC115222831"; ID ""; gene_name "LOC115222831"; transcript_id "XM_029793153.2"; product "large proline-rich protein bag6 isoform X2"; protein_id "XP_029649013.1"; exon_number "9";
NC_043017.1	Gnomon	CDS	7713393	7713596	.	+	0	gene_id "LOC115222831"; db_xref "GeneID:115222831"; gbkey "CDS"; gene "LOC115222831"; ID ""; gene_name "LOC115222831"; transcript_id "XM_029793153.2"; product "large proline-rich protein bag6 isoform X2"; protein_id "XP_029649013.1"; exon_number "10";
NC_043017.1	Gnomon	CDS	7714623	7714901	.	+	0	gene_id "LOC115222831"; db_xref "GeneID:115222831"; gbkey "CDS"; gene "LOC115222831"; ID ""; gene_name "LOC115222831"; transcript_id "XM_029793153.2"; product "large proline-rich protein bag6 isoform X2"; protein_id "XP_029649013.1"; exon_number "11";
NC_043017.1	Gnomon	CDS	7716356	7716536	.	+	0	gene_id "LOC115222831"; db_xref "GeneID:115222831"; gbkey "CDS"; gene "LOC115222831"; ID ""; gene_name "LOC115222831"; transcript_id "XM_029793153.2"; product "large proline-rich protein bag6 isoform X2"; protein_id "XP_029649013.1"; exon_number "12";
NC_043017.1	Gnomon	CDS	7717821	7718326	.	+	2	gene_id "LOC115222831"; db_xref "GeneID:115222831"; gbkey "CDS"; gene "LOC115222831"; ID ""; gene_name "LOC115222831"; transcript_id "XM_029793153.2"; product "large proline-rich protein bag6 isoform X2"; protein_id "XP_029649013.1"; exon_number "13";
NC_043017.1	Gnomon	CDS	7719451	7719547	.	+	0	gene_id "LOC115222831"; db_xref "GeneID:115222831"; gbkey "CDS"; gene "LOC115222831"; ID ""; gene_name "LOC115222831"; transcript_id "XM_029793153.2"; product "large proline-rich protein bag6 isoform X2"; protein_id "XP_029649013.1"; exon_number "14";
NC_043017.1	Gnomon	CDS	7720898	7721139	.	+	2	gene_id "LOC115222831"; db_xref "GeneID:115222831"; gbkey "CDS"; gene "LOC115222831"; ID ""; gene_name "LOC115222831"; transcript_id "XM_029793153.2"; product "large proline-rich protein bag6 isoform X2"; protein_id "XP_029649013.1"; exon_number "15";
NC_043017.1	Gnomon	CDS	7722832	7723177	.	+	0	gene_id "LOC115222831"; db_xref "GeneID:115222831"; gbkey "CDS"; gene "LOC115222831"; ID ""; gene_name "LOC115222831"; transcript_id "XM_029793153.2"; product "large proline-rich protein bag6 isoform X2"; protein_id "XP_029649013.1"; exon_number "16";
NC_043017.1	Gnomon	CDS	7723798	7724021	.	+	2	gene_id "LOC115222831"; db_xref "GeneID:115222831"; gbkey "CDS"; gene "LOC115222831"; ID ""; gene_name "LOC115222831"; transcript_id "XM_029793153.2"; product "large proline-rich protein bag6 isoform X2"; protein_id "XP_029649013.1"; exon_number "17";
NC_043017.1	Gnomon	CDS	7725006	7725108	.	+	0	gene_id "LOC115222831"; db_xref "GeneID:115222831"; gbkey "CDS"; gene "LOC115222831"; ID ""; gene_name "LOC115222831"; transcript_id "XM_029793153.2"; product "large proline-rich protein bag6 isoform X2"; protein_id "XP_029649013.1"; exon_number "18";
NC_043017.1	Gnomon	CDS	7727865	7727992	.	+	2	gene_id "LOC115222831"; db_xref "GeneID:115222831"; gbkey "CDS"; gene "LOC115222831"; ID ""; gene_name "LOC115222831"; transcript_id "XM_029793153.2"; product "large proline-rich protein bag6 isoform X2"; protein_id "XP_029649013.1"; exon_number "19";
NC_043017.1	Gnomon	CDS	7728961	7729227	.	+	0	gene_id "LOC115222831"; db_xref "GeneID:115222831"; gbkey "CDS"; gene "LOC115222831"; ID ""; gene_name "LOC115222831"; transcript_id "XM_029793153.2"; product "large proline-rich protein bag6 isoform X2"; protein_id "XP_029649013.1"; exon_number "20";
NC_043017.1	Gnomon	CDS	7732140	7732361	.	+	0	gene_id "LOC115222831"; db_xref "GeneID:115222831"; gbkey "CDS"; gene "LOC115222831"; ID ""; gene_name "LOC115222831"; transcript_id "XM_029793153.2"; product "large proline-rich protein bag6 isoform X2"; protein_id "XP_029649013.1"; exon_number "21";
NC_043017.1	Gnomon	CDS	7733236	7733343	.	+	0	gene_id "LOC115222831"; db_xref "GeneID:115222831"; gbkey "CDS"; gene "LOC115222831"; ID ""; gene_name "LOC115222831"; transcript_id "XM_029793153.2"; product "large proline-rich protein bag6 isoform X2"; protein_id "XP_029649013.1"; exon_number "22";
NC_043017.1	Gnomon	CDS	7735562	7735828	.	+	0	gene_id "LOC115222831"; db_xref "GeneID:115222831"; gbkey "CDS"; gene "LOC115222831"; ID ""; gene_name "LOC115222831"; transcript_id "XM_029793153.2"; product "large proline-rich protein bag6 isoform X2"; protein_id "XP_029649013.1"; exon_number "23";
NC_043017.1	Gnomon	exon	7691722	7691866	.	+	.	gene_id "LOC115222831"; db_xref "GeneID:115222831"; gbkey "mRNA"; gene "LOC115222831"; ID ""; gene_name "LOC115222831"; transcript_id "XM_029793153.2"; product "large proline-rich protein bag6, transcript variant X2"; exon_number "1"; model_evidence "Supporting evidence includes similarity to: 100% coverage of the annotated genomic feature by RNAseq alignments, including 43 samples with support for all annotated introns";
NC_043017.1	Gnomon	exon	7705588	7705687	.	+	.	gene_id "LOC115222831"; db_xref "GeneID:115222831"; gbkey "mRNA"; gene "LOC115222831"; ID ""; gene_name "LOC115222831"; transcript_id "XM_029793153.2"; product "large proline-rich protein bag6, transcript variant X2"; exon_number "2"; model_evidence "Supporting evidence includes similarity to: 100% coverage of the annotated genomic feature by RNAseq alignments, including 43 samples with support for all annotated introns";
NC_043017.1	Gnomon	exon	7705859	7705900	.	+	.	gene_id "LOC115222831"; db_xref "GeneID:115222831"; gbkey "mRNA"; gene "LOC115222831"; ID ""; gene_name "LOC115222831"; transcript_id "XM_029793153.2"; product "large proline-rich protein bag6, transcript variant X2"; exon_number "3"; model_evidence "Supporting evidence includes similarity to: 100% coverage of the annotated genomic feature by RNAseq alignments, including 43 samples with support for all annotated introns";
NC_043017.1	Gnomon	exon	7707004	7707079	.	+	.	gene_id "LOC115222831"; db_xref "GeneID:115222831"; gbkey "mRNA"; gene "LOC115222831"; ID ""; gene_name "LOC115222831"; transcript_id "XM_029793153.2"; product "large proline-rich protein bag6, transcript variant X2"; exon_number "4"; model_evidence "Supporting evidence includes similarity to: 100% coverage of the annotated genomic feature by RNAseq alignments, including 43 samples with support for all annotated introns";
NC_043017.1	Gnomon	exon	7707956	7708143	.	+	.	gene_id "LOC115222831"; db_xref "GeneID:115222831"; gbkey "mRNA"; gene "LOC115222831"; ID ""; gene_name "LOC115222831"; transcript_id "XM_029793153.2"; product "large proline-rich protein bag6, transcript variant X2"; exon_number "5"; model_evidence "Supporting evidence includes similarity to: 100% coverage of the annotated genomic feature by RNAseq alignments, including 43 samples with support for all annotated introns";
NC_043017.1	Gnomon	exon	7709242	7709313	.	+	.	gene_id "LOC115222831"; db_xref "GeneID:115222831"; gbkey "mRNA"; gene "LOC115222831"; ID ""; gene_name "LOC115222831"; transcript_id "XM_029793153.2"; product "large proline-rich protein bag6, transcript variant X2"; exon_number "6"; model_evidence "Supporting evidence includes similarity to: 100% coverage of the annotated genomic feature by RNAseq alignments, including 43 samples with support for all annotated introns";
NC_043017.1	Gnomon	exon	7709847	7709981	.	+	.	gene_id "LOC115222831"; db_xref "GeneID:115222831"; gbkey "mRNA"; gene "LOC115222831"; ID ""; gene_name "LOC115222831"; transcript_id "XM_029793153.2"; product "large proline-rich protein bag6, transcript variant X2"; exon_number "7"; model_evidence "Supporting evidence includes similarity to: 100% coverage of the annotated genomic feature by RNAseq alignments, including 43 samples with support for all annotated introns";
NC_043017.1	Gnomon	exon	7710589	7710734	.	+	.	gene_id "LOC115222831"; db_xref "GeneID:115222831"; gbkey "mRNA"; gene "LOC115222831"; ID ""; gene_name "LOC115222831"; transcript_id "XM_029793153.2"; product "large proline-rich protein bag6, transcript variant X2"; exon_number "8"; model_evidence "Supporting evidence includes similarity to: 100% coverage of the annotated genomic feature by RNAseq alignments, including 43 samples with support for all annotated introns";
NC_043017.1	Gnomon	exon	7712451	7712577	.	+	.	gene_id "LOC115222831"; db_xref "GeneID:115222831"; gbkey "mRNA"; gene "LOC115222831"; ID ""; gene_name "LOC115222831"; transcript_id "XM_029793153.2"; product "large proline-rich protein bag6, transcript variant X2"; exon_number "9"; model_evidence "Supporting evidence includes similarity to: 100% coverage of the annotated genomic feature by RNAseq alignments, including 43 samples with support for all annotated introns";
NC_043017.1	Gnomon	exon	7713393	7713596	.	+	.	gene_id "LOC115222831"; db_xref "GeneID:115222831"; gbkey "mRNA"; gene "LOC115222831"; ID ""; gene_name "LOC115222831"; transcript_id "XM_029793153.2"; product "large proline-rich protein bag6, transcript variant X2"; exon_number "10"; model_evidence "Supporting evidence includes similarity to: 100% coverage of the annotated genomic feature by RNAseq alignments, including 43 samples with support for all annotated introns";
NC_043017.1	Gnomon	exon	7714623	7714901	.	+	.	gene_id "LOC115222831"; db_xref "GeneID:115222831"; gbkey "mRNA"; gene "LOC115222831"; ID ""; gene_name "LOC115222831"; transcript_id "XM_029793153.2"; product "large proline-rich protein bag6, transcript variant X2"; exon_number "11"; model_evidence "Supporting evidence includes similarity to: 100% coverage of the annotated genomic feature by RNAseq alignments, including 43 samples with support for all annotated introns";
NC_043017.1	Gnomon	exon	7716356	7716536	.	+	.	gene_id "LOC115222831"; db_xref "GeneID:115222831"; gbkey "mRNA"; gene "LOC115222831"; ID ""; gene_name "LOC115222831"; transcript_id "XM_029793153.2"; product "large proline-rich protein bag6, transcript variant X2"; exon_number "12"; model_evidence "Supporting evidence includes similarity to: 100% coverage of the annotated genomic feature by RNAseq alignments, including 43 samples with support for all annotated introns";
NC_043017.1	Gnomon	exon	7717821	7718326	.	+	.	gene_id "LOC115222831"; db_xref "GeneID:115222831"; gbkey "mRNA"; gene "LOC115222831"; ID ""; gene_name "LOC115222831"; transcript_id "XM_029793153.2"; product "large proline-rich protein bag6, transcript variant X2"; exon_number "13"; model_evidence "Supporting evidence includes similarity to: 100% coverage of the annotated genomic feature by RNAseq alignments, including 43 samples with support for all annotated introns";
NC_043017.1	Gnomon	exon	7719451	7719547	.	+	.	gene_id "LOC115222831"; db_xref "GeneID:115222831"; gbkey "mRNA"; gene "LOC115222831"; ID ""; gene_name "LOC115222831"; transcript_id "XM_029793153.2"; product "large proline-rich protein bag6, transcript variant X2"; exon_number "14"; model_evidence "Supporting evidence includes similarity to: 100% coverage of the annotated genomic feature by RNAseq alignments, including 43 samples with support for all annotated introns";
NC_043017.1	Gnomon	exon	7720898	7721139	.	+	.	gene_id "LOC115222831"; db_xref "GeneID:115222831"; gbkey "mRNA"; gene "LOC115222831"; ID ""; gene_name "LOC115222831"; transcript_id "XM_029793153.2"; product "large proline-rich protein bag6, transcript variant X2"; exon_number "15"; model_evidence "Supporting evidence includes similarity to: 100% coverage of the annotated genomic feature by RNAseq alignments, including 43 samples with support for all annotated introns";
NC_043017.1	Gnomon	exon	7722832	7723177	.	+	.	gene_id "LOC115222831"; db_xref "GeneID:115222831"; gbkey "mRNA"; gene "LOC115222831"; ID ""; gene_name "LOC115222831"; transcript_id "XM_029793153.2"; product "large proline-rich protein bag6, transcript variant X2"; exon_number "16"; model_evidence "Supporting evidence includes similarity to: 100% coverage of the annotated genomic feature by RNAseq alignments, including 43 samples with support for all annotated introns";
NC_043017.1	Gnomon	exon	7723798	7724021	.	+	.	gene_id "LOC115222831"; db_xref "GeneID:115222831"; gbkey "mRNA"; gene "LOC115222831"; ID ""; gene_name "LOC115222831"; transcript_id "XM_029793153.2"; product "large proline-rich protein bag6, transcript variant X2"; exon_number "17"; model_evidence "Supporting evidence includes similarity to: 100% coverage of the annotated genomic feature by RNAseq alignments, including 43 samples with support for all annotated introns";
NC_043017.1	Gnomon	exon	7725006	7725108	.	+	.	gene_id "LOC115222831"; db_xref "GeneID:115222831"; gbkey "mRNA"; gene "LOC115222831"; ID ""; gene_name "LOC115222831"; transcript_id "XM_029793153.2"; product "large proline-rich protein bag6, transcript variant X2"; exon_number "18"; model_evidence "Supporting evidence includes similarity to: 100% coverage of the annotated genomic feature by RNAseq alignments, including 43 samples with support for all annotated introns";
NC_043017.1	Gnomon	exon	7727865	7727992	.	+	.	gene_id "LOC115222831"; db_xref "GeneID:115222831"; gbkey "mRNA"; gene "LOC115222831"; ID ""; gene_name "LOC115222831"; transcript_id "XM_029793153.2"; product "large proline-rich protein bag6, transcript variant X2"; exon_number "19"; model_evidence "Supporting evidence includes similarity to: 100% coverage of the annotated genomic feature by RNAseq alignments, including 43 samples with support for all annotated introns";
NC_043017.1	Gnomon	exon	7728961	7729227	.	+	.	gene_id "LOC115222831"; db_xref "GeneID:115222831"; gbkey "mRNA"; gene "LOC115222831"; ID ""; gene_name "LOC115222831"; transcript_id "XM_029793153.2"; product "large proline-rich protein bag6, transcript variant X2"; exon_number "20"; model_evidence "Supporting evidence includes similarity to: 100% coverage of the annotated genomic feature by RNAseq alignments, including 43 samples with support for all annotated introns";
NC_043017.1	Gnomon	exon	7732140	7732361	.	+	.	gene_id "LOC115222831"; db_xref "GeneID:115222831"; gbkey "mRNA"; gene "LOC115222831"; ID ""; gene_name "LOC115222831"; transcript_id "XM_029793153.2"; product "large proline-rich protein bag6, transcript variant X2"; exon_number "21"; model_evidence "Supporting evidence includes similarity to: 100% coverage of the annotated genomic feature by RNAseq alignments, including 43 samples with support for all annotated introns";
NC_043017.1	Gnomon	exon	7733236	7733343	.	+	.	gene_id "LOC115222831"; db_xref "GeneID:115222831"; gbkey "mRNA"; gene "LOC115222831"; ID ""; gene_name "LOC115222831"; transcript_id "XM_029793153.2"; product "large proline-rich protein bag6, transcript variant X2"; exon_number "22"; model_evidence "Supporting evidence includes similarity to: 100% coverage of the annotated genomic feature by RNAseq alignments, including 43 samples with support for all annotated introns";
NC_043017.1	Gnomon	exon	7735562	7737133	.	+	.	gene_id "LOC115222831"; db_xref "GeneID:115222831"; gbkey "mRNA"; gene "LOC115222831"; ID ""; gene_name "LOC115222831"; transcript_id "XM_029793153.2"; product "large proline-rich protein bag6, transcript variant X2"; exon_number "23"; model_evidence "Supporting evidence includes similarity to: 100% coverage of the annotated genomic feature by RNAseq alignments, including 43 samples with support for all annotated introns";
NC_043017.1	Gnomon	start_codon	7705625	7705627	.	+	0	gene_id "LOC115222831"; db_xref "GeneID:115222831"; gbkey "CDS"; gene "LOC115222831"; ID ""; gene_name "LOC115222831"; transcript_id "XM_029793153.2"; product "large proline-rich protein bag6 isoform X2"; protein_id "XP_029649013.1"; exon_number "2";
NC_043017.1	Gnomon	stop_codon	7735829	7735831	.	+	0	gene_id "LOC115222831"; db_xref "GeneID:115222831"; gbkey "CDS"; gene "LOC115222831"; ID ""; gene_name "LOC115222831"; transcript_id "XM_029793153.2"; product "large proline-rich protein bag6 isoform X2"; protein_id "XP_029649013.1"; exon_number "23";
NC_043017.1	Gnomon	transcript	7691722	7737133	.	+	.	gene_id "LOC115222831"; ID "XM_029793154.2"; gene_name "LOC115222831"; transcript_id "XM_029793154.2";
NC_043017.1	Gnomon	CDS	7705625	7705687	.	+	0	gene_id "LOC115222831"; db_xref "GeneID:115222831"; gbkey "CDS"; gene "LOC115222831"; ID ""; gene_name "LOC115222831"; transcript_id "XM_029793154.2"; product "large proline-rich protein bag6 isoform X3"; protein_id "XP_029649014.1"; exon_number "2";
NC_043017.1	Gnomon	CDS	7705859	7705900	.	+	0	gene_id "LOC115222831"; db_xref "GeneID:115222831"; gbkey "CDS"; gene "LOC115222831"; ID ""; gene_name "LOC115222831"; transcript_id "XM_029793154.2"; product "large proline-rich protein bag6 isoform X3"; protein_id "XP_029649014.1"; exon_number "3";
NC_043017.1	Gnomon	CDS	7707004	7707079	.	+	0	gene_id "LOC115222831"; db_xref "GeneID:115222831"; gbkey "CDS"; gene "LOC115222831"; ID ""; gene_name "LOC115222831"; transcript_id "XM_029793154.2"; product "large proline-rich protein bag6 isoform X3"; protein_id "XP_029649014.1"; exon_number "4";
NC_043017.1	Gnomon	CDS	7707956	7708143	.	+	2	gene_id "LOC115222831"; db_xref "GeneID:115222831"; gbkey "CDS"; gene "LOC115222831"; ID ""; gene_name "LOC115222831"; transcript_id "XM_029793154.2"; product "large proline-rich protein bag6 isoform X3"; protein_id "XP_029649014.1"; exon_number "5";
NC_043017.1	Gnomon	CDS	7709242	7709313	.	+	0	gene_id "LOC115222831"; db_xref "GeneID:115222831"; gbkey "CDS"; gene "LOC115222831"; ID ""; gene_name "LOC115222831"; transcript_id "XM_029793154.2"; product "large proline-rich protein bag6 isoform X3"; protein_id "XP_029649014.1"; exon_number "6";
NC_043017.1	Gnomon	CDS	7709847	7709981	.	+	0	gene_id "LOC115222831"; db_xref "GeneID:115222831"; gbkey "CDS"; gene "LOC115222831"; ID ""; gene_name "LOC115222831"; transcript_id "XM_029793154.2"; product "large proline-rich protein bag6 isoform X3"; protein_id "XP_029649014.1"; exon_number "7";
NC_043017.1	Gnomon	CDS	7710589	7710734	.	+	0	gene_id "LOC115222831"; db_xref "GeneID:115222831"; gbkey "CDS"; gene "LOC115222831"; ID ""; gene_name "LOC115222831"; transcript_id "XM_029793154.2"; product "large proline-rich protein bag6 isoform X3"; protein_id "XP_029649014.1"; exon_number "8";
NC_043017.1	Gnomon	CDS	7712451	7712577	.	+	1	gene_id "LOC115222831"; db_xref "GeneID:115222831"; gbkey "CDS"; gene "LOC115222831"; ID ""; gene_name "LOC115222831"; transcript_id "XM_029793154.2"; product "large proline-rich protein bag6 isoform X3"; protein_id "XP_029649014.1"; exon_number "9";
NC_043017.1	Gnomon	CDS	7713393	7713596	.	+	0	gene_id "LOC115222831"; db_xref "GeneID:115222831"; gbkey "CDS"; gene "LOC115222831"; ID ""; gene_name "LOC115222831"; transcript_id "XM_029793154.2"; product "large proline-rich protein bag6 isoform X3"; protein_id "XP_029649014.1"; exon_number "10";
NC_043017.1	Gnomon	CDS	7714623	7714901	.	+	0	gene_id "LOC115222831"; db_xref "GeneID:115222831"; gbkey "CDS"; gene "LOC115222831"; ID ""; gene_name "LOC115222831"; transcript_id "XM_029793154.2"; product "large proline-rich protein bag6 isoform X3"; protein_id "XP_029649014.1"; exon_number "11";
NC_043017.1	Gnomon	CDS	7716356	7716536	.	+	0	gene_id "LOC115222831"; db_xref "GeneID:115222831"; gbkey "CDS"; gene "LOC115222831"; ID ""; gene_name "LOC115222831"; transcript_id "XM_029793154.2"; product "large proline-rich protein bag6 isoform X3"; protein_id "XP_029649014.1"; exon_number "12";
NC_043017.1	Gnomon	CDS	7717821	7718326	.	+	2	gene_id "LOC115222831"; db_xref "GeneID:115222831"; gbkey "CDS"; gene "LOC115222831"; ID ""; gene_name "LOC115222831"; transcript_id "XM_029793154.2"; product "large proline-rich protein bag6 isoform X3"; protein_id "XP_029649014.1"; exon_number "13";
NC_043017.1	Gnomon	CDS	7719451	7719553	.	+	0	gene_id "LOC115222831"; db_xref "GeneID:115222831"; gbkey "CDS"; gene "LOC115222831"; ID ""; gene_name "LOC115222831"; transcript_id "XM_029793154.2"; product "large proline-rich protein bag6 isoform X3"; protein_id "XP_029649014.1"; exon_number "14";
NC_043017.1	Gnomon	CDS	7720898	7721139	.	+	2	gene_id "LOC115222831"; db_xref "GeneID:115222831"; gbkey "CDS"; gene "LOC115222831"; ID ""; gene_name "LOC115222831"; transcript_id "XM_029793154.2"; product "large proline-rich protein bag6 isoform X3"; protein_id "XP_029649014.1"; exon_number "15";
NC_043017.1	Gnomon	CDS	7722832	7723177	.	+	0	gene_id "LOC115222831"; db_xref "GeneID:115222831"; gbkey "CDS"; gene "LOC115222831"; ID ""; gene_name "LOC115222831"; transcript_id "XM_029793154.2"; product "large proline-rich protein bag6 isoform X3"; protein_id "XP_029649014.1"; exon_number "16";
NC_043017.1	Gnomon	CDS	7723798	7724021	.	+	2	gene_id "LOC115222831"; db_xref "GeneID:115222831"; gbkey "CDS"; gene "LOC115222831"; ID ""; gene_name "LOC115222831"; transcript_id "XM_029793154.2"; product "large proline-rich protein bag6 isoform X3"; protein_id "XP_029649014.1"; exon_number "17";
NC_043017.1	Gnomon	CDS	7725006	7725108	.	+	0	gene_id "LOC115222831"; db_xref "GeneID:115222831"; gbkey "CDS"; gene "LOC115222831"; ID ""; gene_name "LOC115222831"; transcript_id "XM_029793154.2"; product "large proline-rich protein bag6 isoform X3"; protein_id "XP_029649014.1"; exon_number "18";
NC_043017.1	Gnomon	CDS	7727865	7727992	.	+	2	gene_id "LOC115222831"; db_xref "GeneID:115222831"; gbkey "CDS"; gene "LOC115222831"; ID ""; gene_name "LOC115222831"; transcript_id "XM_029793154.2"; product "large proline-rich protein bag6 isoform X3"; protein_id "XP_029649014.1"; exon_number "19";
NC_043017.1	Gnomon	CDS	7728961	7729227	.	+	0	gene_id "LOC115222831"; db_xref "GeneID:115222831"; gbkey "CDS"; gene "LOC115222831"; ID ""; gene_name "LOC115222831"; transcript_id "XM_029793154.2"; product "large proline-rich protein bag6 isoform X3"; protein_id "XP_029649014.1"; exon_number "20";
NC_043017.1	Gnomon	CDS	7733236	7733343	.	+	0	gene_id "LOC115222831"; db_xref "GeneID:115222831"; gbkey "CDS"; gene "LOC115222831"; ID ""; gene_name "LOC115222831"; transcript_id "XM_029793154.2"; product "large proline-rich protein bag6 isoform X3"; protein_id "XP_029649014.1"; exon_number "21";
NC_043017.1	Gnomon	CDS	7735562	7735828	.	+	0	gene_id "LOC115222831"; db_xref "GeneID:115222831"; gbkey "CDS"; gene "LOC115222831"; ID ""; gene_name "LOC115222831"; transcript_id "XM_029793154.2"; product "large proline-rich protein bag6 isoform X3"; protein_id "XP_029649014.1"; exon_number "22";
NC_043017.1	Gnomon	exon	7691722	7691866	.	+	.	gene_id "LOC115222831"; db_xref "GeneID:115222831"; gbkey "mRNA"; gene "LOC115222831"; ID ""; gene_name "LOC115222831"; transcript_id "XM_029793154.2"; product "large proline-rich protein bag6, transcript variant X3"; exon_number "1"; model_evidence "Supporting evidence includes similarity to: 100% coverage of the annotated genomic feature by RNAseq alignments, including 44 samples with support for all annotated introns";
NC_043017.1	Gnomon	exon	7705588	7705687	.	+	.	gene_id "LOC115222831"; db_xref "GeneID:115222831"; gbkey "mRNA"; gene "LOC115222831"; ID ""; gene_name "LOC115222831"; transcript_id "XM_029793154.2"; product "large proline-rich protein bag6, transcript variant X3"; exon_number "2"; model_evidence "Supporting evidence includes similarity to: 100% coverage of the annotated genomic feature by RNAseq alignments, including 44 samples with support for all annotated introns";
NC_043017.1	Gnomon	exon	7705859	7705900	.	+	.	gene_id "LOC115222831"; db_xref "GeneID:115222831"; gbkey "mRNA"; gene "LOC115222831"; ID ""; gene_name "LOC115222831"; transcript_id "XM_029793154.2"; product "large proline-rich protein bag6, transcript variant X3"; exon_number "3"; model_evidence "Supporting evidence includes similarity to: 100% coverage of the annotated genomic feature by RNAseq alignments, including 44 samples with support for all annotated introns";
NC_043017.1	Gnomon	exon	7707004	7707079	.	+	.	gene_id "LOC115222831"; db_xref "GeneID:115222831"; gbkey "mRNA"; gene "LOC115222831"; ID ""; gene_name "LOC115222831"; transcript_id "XM_029793154.2"; product "large proline-rich protein bag6, transcript variant X3"; exon_number "4"; model_evidence "Supporting evidence includes similarity to: 100% coverage of the annotated genomic feature by RNAseq alignments, including 44 samples with support for all annotated introns";
NC_043017.1	Gnomon	exon	7707956	7708143	.	+	.	gene_id "LOC115222831"; db_xref "GeneID:115222831"; gbkey "mRNA"; gene "LOC115222831"; ID ""; gene_name "LOC115222831"; transcript_id "XM_029793154.2"; product "large proline-rich protein bag6, transcript variant X3"; exon_number "5"; model_evidence "Supporting evidence includes similarity to: 100% coverage of the annotated genomic feature by RNAseq alignments, including 44 samples with support for all annotated introns";
NC_043017.1	Gnomon	exon	7709242	7709313	.	+	.	gene_id "LOC115222831"; db_xref "GeneID:115222831"; gbkey "mRNA"; gene "LOC115222831"; ID ""; gene_name "LOC115222831"; transcript_id "XM_029793154.2"; product "large proline-rich protein bag6, transcript variant X3"; exon_number "6"; model_evidence "Supporting evidence includes similarity to: 100% coverage of the annotated genomic feature by RNAseq alignments, including 44 samples with support for all annotated introns";
NC_043017.1	Gnomon	exon	7709847	7709981	.	+	.	gene_id "LOC115222831"; db_xref "GeneID:115222831"; gbkey "mRNA"; gene "LOC115222831"; ID ""; gene_name "LOC115222831"; transcript_id "XM_029793154.2"; product "large proline-rich protein bag6, transcript variant X3"; exon_number "7"; model_evidence "Supporting evidence includes similarity to: 100% coverage of the annotated genomic feature by RNAseq alignments, including 44 samples with support for all annotated introns";
NC_043017.1	Gnomon	exon	7710589	7710734	.	+	.	gene_id "LOC115222831"; db_xref "GeneID:115222831"; gbkey "mRNA"; gene "LOC115222831"; ID ""; gene_name "LOC115222831"; transcript_id "XM_029793154.2"; product "large proline-rich protein bag6, transcript variant X3"; exon_number "8"; model_evidence "Supporting evidence includes similarity to: 100% coverage of the annotated genomic feature by RNAseq alignments, including 44 samples with support for all annotated introns";
NC_043017.1	Gnomon	exon	7712451	7712577	.	+	.	gene_id "LOC115222831"; db_xref "GeneID:115222831"; gbkey "mRNA"; gene "LOC115222831"; ID ""; gene_name "LOC115222831"; transcript_id "XM_029793154.2"; product "large proline-rich protein bag6, transcript variant X3"; exon_number "9"; model_evidence "Supporting evidence includes similarity to: 100% coverage of the annotated genomic feature by RNAseq alignments, including 44 samples with support for all annotated introns";
NC_043017.1	Gnomon	exon	7713393	7713596	.	+	.	gene_id "LOC115222831"; db_xref "GeneID:115222831"; gbkey "mRNA"; gene "LOC115222831"; ID ""; gene_name "LOC115222831"; transcript_id "XM_029793154.2"; product "large proline-rich protein bag6, transcript variant X3"; exon_number "10"; model_evidence "Supporting evidence includes similarity to: 100% coverage of the annotated genomic feature by RNAseq alignments, including 44 samples with support for all annotated introns";
NC_043017.1	Gnomon	exon	7714623	7714901	.	+	.	gene_id "LOC115222831"; db_xref "GeneID:115222831"; gbkey "mRNA"; gene "LOC115222831"; ID ""; gene_name "LOC115222831"; transcript_id "XM_029793154.2"; product "large proline-rich protein bag6, transcript variant X3"; exon_number "11"; model_evidence "Supporting evidence includes similarity to: 100% coverage of the annotated genomic feature by RNAseq alignments, including 44 samples with support for all annotated introns";
NC_043017.1	Gnomon	exon	7716356	7716536	.	+	.	gene_id "LOC115222831"; db_xref "GeneID:115222831"; gbkey "mRNA"; gene "LOC115222831"; ID ""; gene_name "LOC115222831"; transcript_id "XM_029793154.2"; product "large proline-rich protein bag6, transcript variant X3"; exon_number "12"; model_evidence "Supporting evidence includes similarity to: 100% coverage of the annotated genomic feature by RNAseq alignments, including 44 samples with support for all annotated introns";
NC_043017.1	Gnomon	exon	7717821	7718326	.	+	.	gene_id "LOC115222831"; db_xref "GeneID:115222831"; gbkey "mRNA"; gene "LOC115222831"; ID ""; gene_name "LOC115222831"; transcript_id "XM_029793154.2"; product "large proline-rich protein bag6, transcript variant X3"; exon_number "13"; model_evidence "Supporting evidence includes similarity to: 100% coverage of the annotated genomic feature by RNAseq alignments, including 44 samples with support for all annotated introns";
NC_043017.1	Gnomon	exon	7719451	7719553	.	+	.	gene_id "LOC115222831"; db_xref "GeneID:115222831"; gbkey "mRNA"; gene "LOC115222831"; ID ""; gene_name "LOC115222831"; transcript_id "XM_029793154.2"; product "large proline-rich protein bag6, transcript variant X3"; exon_number "14"; model_evidence "Supporting evidence includes similarity to: 100% coverage of the annotated genomic feature by RNAseq alignments, including 44 samples with support for all annotated introns";
NC_043017.1	Gnomon	exon	7720898	7721139	.	+	.	gene_id "LOC115222831"; db_xref "GeneID:115222831"; gbkey "mRNA"; gene "LOC115222831"; ID ""; gene_name "LOC115222831"; transcript_id "XM_029793154.2"; product "large proline-rich protein bag6, transcript variant X3"; exon_number "15"; model_evidence "Supporting evidence includes similarity to: 100% coverage of the annotated genomic feature by RNAseq alignments, including 44 samples with support for all annotated introns";
NC_043017.1	Gnomon	exon	7722832	7723177	.	+	.	gene_id "LOC115222831"; db_xref "GeneID:115222831"; gbkey "mRNA"; gene "LOC115222831"; ID ""; gene_name "LOC115222831"; transcript_id "XM_029793154.2"; product "large proline-rich protein bag6, transcript variant X3"; exon_number "16"; model_evidence "Supporting evidence includes similarity to: 100% coverage of the annotated genomic feature by RNAseq alignments, including 44 samples with support for all annotated introns";
NC_043017.1	Gnomon	exon	7723798	7724021	.	+	.	gene_id "LOC115222831"; db_xref "GeneID:115222831"; gbkey "mRNA"; gene "LOC115222831"; ID ""; gene_name "LOC115222831"; transcript_id "XM_029793154.2"; product "large proline-rich protein bag6, transcript variant X3"; exon_number "17"; model_evidence "Supporting evidence includes similarity to: 100% coverage of the annotated genomic feature by RNAseq alignments, including 44 samples with support for all annotated introns";
NC_043017.1	Gnomon	exon	7725006	7725108	.	+	.	gene_id "LOC115222831"; db_xref "GeneID:115222831"; gbkey "mRNA"; gene "LOC115222831"; ID ""; gene_name "LOC115222831"; transcript_id "XM_029793154.2"; product "large proline-rich protein bag6, transcript variant X3"; exon_number "18"; model_evidence "Supporting evidence includes similarity to: 100% coverage of the annotated genomic feature by RNAseq alignments, including 44 samples with support for all annotated introns";
NC_043017.1	Gnomon	exon	7727865	7727992	.	+	.	gene_id "LOC115222831"; db_xref "GeneID:115222831"; gbkey "mRNA"; gene "LOC115222831"; ID ""; gene_name "LOC115222831"; transcript_id "XM_029793154.2"; product "large proline-rich protein bag6, transcript variant X3"; exon_number "19"; model_evidence "Supporting evidence includes similarity to: 100% coverage of the annotated genomic feature by RNAseq alignments, including 44 samples with support for all annotated introns";
NC_043017.1	Gnomon	exon	7728961	7729227	.	+	.	gene_id "LOC115222831"; db_xref "GeneID:115222831"; gbkey "mRNA"; gene "LOC115222831"; ID ""; gene_name "LOC115222831"; transcript_id "XM_029793154.2"; product "large proline-rich protein bag6, transcript variant X3"; exon_number "20"; model_evidence "Supporting evidence includes similarity to: 100% coverage of the annotated genomic feature by RNAseq alignments, including 44 samples with support for all annotated introns";
NC_043017.1	Gnomon	exon	7733236	7733343	.	+	.	gene_id "LOC115222831"; db_xref "GeneID:115222831"; gbkey "mRNA"; gene "LOC115222831"; ID ""; gene_name "LOC115222831"; transcript_id "XM_029793154.2"; product "large proline-rich protein bag6, transcript variant X3"; exon_number "21"; model_evidence "Supporting evidence includes similarity to: 100% coverage of the annotated genomic feature by RNAseq alignments, including 44 samples with support for all annotated introns";
NC_043017.1	Gnomon	exon	7735562	7737133	.	+	.	gene_id "LOC115222831"; db_xref "GeneID:115222831"; gbkey "mRNA"; gene "LOC115222831"; ID ""; gene_name "LOC115222831"; transcript_id "XM_029793154.2"; product "large proline-rich protein bag6, transcript variant X3"; exon_number "22"; model_evidence "Supporting evidence includes similarity to: 100% coverage of the annotated genomic feature by RNAseq alignments, including 44 samples with support for all annotated introns";
NC_043017.1	Gnomon	start_codon	7705625	7705627	.	+	0	gene_id "LOC115222831"; db_xref "GeneID:115222831"; gbkey "CDS"; gene "LOC115222831"; ID ""; gene_name "LOC115222831"; transcript_id "XM_029793154.2"; product "large proline-rich protein bag6 isoform X3"; protein_id "XP_029649014.1"; exon_number "2";
NC_043017.1	Gnomon	stop_codon	7735829	7735831	.	+	0	gene_id "LOC115222831"; db_xref "GeneID:115222831"; gbkey "CDS"; gene "LOC115222831"; ID ""; gene_name "LOC115222831"; transcript_id "XM_029793154.2"; product "large proline-rich protein bag6 isoform X3"; protein_id "XP_029649014.1"; exon_number "22";
NC_043017.1	Gnomon	transcript	7691722	7735703	.	+	.	gene_id "LOC115222831"; ID "XR_005003345.1"; gene_name "LOC115222831"; transcript_id "XR_005003345.1";
NC_043017.1	Gnomon	exon	7691722	7691866	.	+	.	gene_id "LOC115222831"; db_xref "GeneID:115222831"; gbkey "misc_RNA"; gene "LOC115222831"; ID ""; gene_name "LOC115222831"; transcript_id "XR_005003345.1"; product "large proline-rich protein bag6, transcript variant X4"; exon_number "1"; model_evidence "Supporting evidence includes similarity to: 100% coverage of the annotated genomic feature by RNAseq alignments, including 15 samples with support for all annotated introns";
NC_043017.1	Gnomon	exon	7705588	7705687	.	+	.	gene_id "LOC115222831"; db_xref "GeneID:115222831"; gbkey "misc_RNA"; gene "LOC115222831"; ID ""; gene_name "LOC115222831"; transcript_id "XR_005003345.1"; product "large proline-rich protein bag6, transcript variant X4"; exon_number "2"; model_evidence "Supporting evidence includes similarity to: 100% coverage of the annotated genomic feature by RNAseq alignments, including 15 samples with support for all annotated introns";
NC_043017.1	Gnomon	exon	7705859	7705900	.	+	.	gene_id "LOC115222831"; db_xref "GeneID:115222831"; gbkey "misc_RNA"; gene "LOC115222831"; ID ""; gene_name "LOC115222831"; transcript_id "XR_005003345.1"; product "large proline-rich protein bag6, transcript variant X4"; exon_number "3"; model_evidence "Supporting evidence includes similarity to: 100% coverage of the annotated genomic feature by RNAseq alignments, including 15 samples with support for all annotated introns";
NC_043017.1	Gnomon	exon	7707004	7707079	.	+	.	gene_id "LOC115222831"; db_xref "GeneID:115222831"; gbkey "misc_RNA"; gene "LOC115222831"; ID ""; gene_name "LOC115222831"; transcript_id "XR_005003345.1"; product "large proline-rich protein bag6, transcript variant X4"; exon_number "4"; model_evidence "Supporting evidence includes similarity to: 100% coverage of the annotated genomic feature by RNAseq alignments, including 15 samples with support for all annotated introns";
NC_043017.1	Gnomon	exon	7707956	7708143	.	+	.	gene_id "LOC115222831"; db_xref "GeneID:115222831"; gbkey "misc_RNA"; gene "LOC115222831"; ID ""; gene_name "LOC115222831"; transcript_id "XR_005003345.1"; product "large proline-rich protein bag6, transcript variant X4"; exon_number "5"; model_evidence "Supporting evidence includes similarity to: 100% coverage of the annotated genomic feature by RNAseq alignments, including 15 samples with support for all annotated introns";
NC_043017.1	Gnomon	exon	7709242	7709313	.	+	.	gene_id "LOC115222831"; db_xref "GeneID:115222831"; gbkey "misc_RNA"; gene "LOC115222831"; ID ""; gene_name "LOC115222831"; transcript_id "XR_005003345.1"; product "large proline-rich protein bag6, transcript variant X4"; exon_number "6"; model_evidence "Supporting evidence includes similarity to: 100% coverage of the annotated genomic feature by RNAseq alignments, including 15 samples with support for all annotated introns";
NC_043017.1	Gnomon	exon	7709847	7709981	.	+	.	gene_id "LOC115222831"; db_xref "GeneID:115222831"; gbkey "misc_RNA"; gene "LOC115222831"; ID ""; gene_name "LOC115222831"; transcript_id "XR_005003345.1"; product "large proline-rich protein bag6, transcript variant X4"; exon_number "7"; model_evidence "Supporting evidence includes similarity to: 100% coverage of the annotated genomic feature by RNAseq alignments, including 15 samples with support for all annotated introns";
NC_043017.1	Gnomon	exon	7710589	7710734	.	+	.	gene_id "LOC115222831"; db_xref "GeneID:115222831"; gbkey "misc_RNA"; gene "LOC115222831"; ID ""; gene_name "LOC115222831"; transcript_id "XR_005003345.1"; product "large proline-rich protein bag6, transcript variant X4"; exon_number "8"; model_evidence "Supporting evidence includes similarity to: 100% coverage of the annotated genomic feature by RNAseq alignments, including 15 samples with support for all annotated introns";
NC_043017.1	Gnomon	exon	7712451	7712577	.	+	.	gene_id "LOC115222831"; db_xref "GeneID:115222831"; gbkey "misc_RNA"; gene "LOC115222831"; ID ""; gene_name "LOC115222831"; transcript_id "XR_005003345.1"; product "large proline-rich protein bag6, transcript variant X4"; exon_number "9"; model_evidence "Supporting evidence includes similarity to: 100% coverage of the annotated genomic feature by RNAseq alignments, including 15 samples with support for all annotated introns";
NC_043017.1	Gnomon	exon	7713393	7713596	.	+	.	gene_id "LOC115222831"; db_xref "GeneID:115222831"; gbkey "misc_RNA"; gene "LOC115222831"; ID ""; gene_name "LOC115222831"; transcript_id "XR_005003345.1"; product "large proline-rich protein bag6, transcript variant X4"; exon_number "10"; model_evidence "Supporting evidence includes similarity to: 100% coverage of the annotated genomic feature by RNAseq alignments, including 15 samples with support for all annotated introns";
NC_043017.1	Gnomon	exon	7714623	7714901	.	+	.	gene_id "LOC115222831"; db_xref "GeneID:115222831"; gbkey "misc_RNA"; gene "LOC115222831"; ID ""; gene_name "LOC115222831"; transcript_id "XR_005003345.1"; product "large proline-rich protein bag6, transcript variant X4"; exon_number "11"; model_evidence "Supporting evidence includes similarity to: 100% coverage of the annotated genomic feature by RNAseq alignments, including 15 samples with support for all annotated introns";
NC_043017.1	Gnomon	exon	7716356	7716536	.	+	.	gene_id "LOC115222831"; db_xref "GeneID:115222831"; gbkey "misc_RNA"; gene "LOC115222831"; ID ""; gene_name "LOC115222831"; transcript_id "XR_005003345.1"; product "large proline-rich protein bag6, transcript variant X4"; exon_number "12"; model_evidence "Supporting evidence includes similarity to: 100% coverage of the annotated genomic feature by RNAseq alignments, including 15 samples with support for all annotated introns";
NC_043017.1	Gnomon	exon	7717821	7718326	.	+	.	gene_id "LOC115222831"; db_xref "GeneID:115222831"; gbkey "misc_RNA"; gene "LOC115222831"; ID ""; gene_name "LOC115222831"; transcript_id "XR_005003345.1"; product "large proline-rich protein bag6, transcript variant X4"; exon_number "13"; model_evidence "Supporting evidence includes similarity to: 100% coverage of the annotated genomic feature by RNAseq alignments, including 15 samples with support for all annotated introns";
NC_043017.1	Gnomon	exon	7719451	7719553	.	+	.	gene_id "LOC115222831"; db_xref "GeneID:115222831"; gbkey "misc_RNA"; gene "LOC115222831"; ID ""; gene_name "LOC115222831"; transcript_id "XR_005003345.1"; product "large proline-rich protein bag6, transcript variant X4"; exon_number "14"; model_evidence "Supporting evidence includes similarity to: 100% coverage of the annotated genomic feature by RNAseq alignments, including 15 samples with support for all annotated introns";
NC_043017.1	Gnomon	exon	7720898	7721139	.	+	.	gene_id "LOC115222831"; db_xref "GeneID:115222831"; gbkey "misc_RNA"; gene "LOC115222831"; ID ""; gene_name "LOC115222831"; transcript_id "XR_005003345.1"; product "large proline-rich protein bag6, transcript variant X4"; exon_number "15"; model_evidence "Supporting evidence includes similarity to: 100% coverage of the annotated genomic feature by RNAseq alignments, including 15 samples with support for all annotated introns";
NC_043017.1	Gnomon	exon	7722832	7723177	.	+	.	gene_id "LOC115222831"; db_xref "GeneID:115222831"; gbkey "misc_RNA"; gene "LOC115222831"; ID ""; gene_name "LOC115222831"; transcript_id "XR_005003345.1"; product "large proline-rich protein bag6, transcript variant X4"; exon_number "16"; model_evidence "Supporting evidence includes similarity to: 100% coverage of the annotated genomic feature by RNAseq alignments, including 15 samples with support for all annotated introns";
NC_043017.1	Gnomon	exon	7723798	7724021	.	+	.	gene_id "LOC115222831"; db_xref "GeneID:115222831"; gbkey "misc_RNA"; gene "LOC115222831"; ID ""; gene_name "LOC115222831"; transcript_id "XR_005003345.1"; product "large proline-rich protein bag6, transcript variant X4"; exon_number "17"; model_evidence "Supporting evidence includes similarity to: 100% coverage of the annotated genomic feature by RNAseq alignments, including 15 samples with support for all annotated introns";
NC_043017.1	Gnomon	exon	7725006	7725108	.	+	.	gene_id "LOC115222831"; db_xref "GeneID:115222831"; gbkey "misc_RNA"; gene "LOC115222831"; ID ""; gene_name "LOC115222831"; transcript_id "XR_005003345.1"; product "large proline-rich protein bag6, transcript variant X4"; exon_number "18"; model_evidence "Supporting evidence includes similarity to: 100% coverage of the annotated genomic feature by RNAseq alignments, including 15 samples with support for all annotated introns";
NC_043017.1	Gnomon	exon	7727865	7727992	.	+	.	gene_id "LOC115222831"; db_xref "GeneID:115222831"; gbkey "misc_RNA"; gene "LOC115222831"; ID ""; gene_name "LOC115222831"; transcript_id "XR_005003345.1"; product "large proline-rich protein bag6, transcript variant X4"; exon_number "19"; model_evidence "Supporting evidence includes similarity to: 100% coverage of the annotated genomic feature by RNAseq alignments, including 15 samples with support for all annotated introns";
NC_043017.1	Gnomon	exon	7728961	7729227	.	+	.	gene_id "LOC115222831"; db_xref "GeneID:115222831"; gbkey "misc_RNA"; gene "LOC115222831"; ID ""; gene_name "LOC115222831"; transcript_id "XR_005003345.1"; product "large proline-rich protein bag6, transcript variant X4"; exon_number "20"; model_evidence "Supporting evidence includes similarity to: 100% coverage of the annotated genomic feature by RNAseq alignments, including 15 samples with support for all annotated introns";
NC_043017.1	Gnomon	exon	7732140	7732361	.	+	.	gene_id "LOC115222831"; db_xref "GeneID:115222831"; gbkey "misc_RNA"; gene "LOC115222831"; ID ""; gene_name "LOC115222831"; transcript_id "XR_005003345.1"; product "large proline-rich protein bag6, transcript variant X4"; exon_number "21"; model_evidence "Supporting evidence includes similarity to: 100% coverage of the annotated genomic feature by RNAseq alignments, including 15 samples with support for all annotated introns";
NC_043017.1	Gnomon	exon	7733236	7733343	.	+	.	gene_id "LOC115222831"; db_xref "GeneID:115222831"; gbkey "misc_RNA"; gene "LOC115222831"; ID ""; gene_name "LOC115222831"; transcript_id "XR_005003345.1"; product "large proline-rich protein bag6, transcript variant X4"; exon_number "22"; model_evidence "Supporting evidence includes similarity to: 100% coverage of the annotated genomic feature by RNAseq alignments, including 15 samples with support for all annotated introns";
NC_043017.1	Gnomon	exon	7735370	7735449	.	+	.	gene_id "LOC115222831"; db_xref "GeneID:115222831"; gbkey "misc_RNA"; gene "LOC115222831"; ID ""; gene_name "LOC115222831"; transcript_id "XR_005003345.1"; product "large proline-rich protein bag6, transcript variant X4"; exon_number "23"; model_evidence "Supporting evidence includes similarity to: 100% coverage of the annotated genomic feature by RNAseq alignments, including 15 samples with support for all annotated introns";
NC_043017.1	Gnomon	exon	7735562	7735703	.	+	.	gene_id "LOC115222831"; db_xref "GeneID:115222831"; gbkey "misc_RNA"; gene "LOC115222831"; ID ""; gene_name "LOC115222831"; transcript_id "XR_005003345.1"; product "large proline-rich protein bag6, transcript variant X4"; exon_number "24"; model_evidence "Supporting evidence includes similarity to: 100% coverage of the annotated genomic feature by RNAseq alignments, including 15 samples with support for all annotated introns";
NC_043017.1	Gnomon	transcript	7691722	7735703	.	+	.	gene_id "LOC115222831"; ID "XR_005003346.1"; gene_name "LOC115222831"; transcript_id "XR_005003346.1";
NC_043017.1	Gnomon	exon	7691722	7691866	.	+	.	gene_id "LOC115222831"; db_xref "GeneID:115222831"; gbkey "misc_RNA"; gene "LOC115222831"; ID ""; gene_name "LOC115222831"; transcript_id "XR_005003346.1"; product "large proline-rich protein bag6, transcript variant X5"; exon_number "1"; model_evidence "Supporting evidence includes similarity to: 100% coverage of the annotated genomic feature by RNAseq alignments, including 15 samples with support for all annotated introns";
NC_043017.1	Gnomon	exon	7705588	7705687	.	+	.	gene_id "LOC115222831"; db_xref "GeneID:115222831"; gbkey "misc_RNA"; gene "LOC115222831"; ID ""; gene_name "LOC115222831"; transcript_id "XR_005003346.1"; product "large proline-rich protein bag6, transcript variant X5"; exon_number "2"; model_evidence "Supporting evidence includes similarity to: 100% coverage of the annotated genomic feature by RNAseq alignments, including 15 samples with support for all annotated introns";
NC_043017.1	Gnomon	exon	7705859	7705900	.	+	.	gene_id "LOC115222831"; db_xref "GeneID:115222831"; gbkey "misc_RNA"; gene "LOC115222831"; ID ""; gene_name "LOC115222831"; transcript_id "XR_005003346.1"; product "large proline-rich protein bag6, transcript variant X5"; exon_number "3"; model_evidence "Supporting evidence includes similarity to: 100% coverage of the annotated genomic feature by RNAseq alignments, including 15 samples with support for all annotated introns";
NC_043017.1	Gnomon	exon	7707004	7707079	.	+	.	gene_id "LOC115222831"; db_xref "GeneID:115222831"; gbkey "misc_RNA"; gene "LOC115222831"; ID ""; gene_name "LOC115222831"; transcript_id "XR_005003346.1"; product "large proline-rich protein bag6, transcript variant X5"; exon_number "4"; model_evidence "Supporting evidence includes similarity to: 100% coverage of the annotated genomic feature by RNAseq alignments, including 15 samples with support for all annotated introns";
NC_043017.1	Gnomon	exon	7707956	7708143	.	+	.	gene_id "LOC115222831"; db_xref "GeneID:115222831"; gbkey "misc_RNA"; gene "LOC115222831"; ID ""; gene_name "LOC115222831"; transcript_id "XR_005003346.1"; product "large proline-rich protein bag6, transcript variant X5"; exon_number "5"; model_evidence "Supporting evidence includes similarity to: 100% coverage of the annotated genomic feature by RNAseq alignments, including 15 samples with support for all annotated introns";
NC_043017.1	Gnomon	exon	7709242	7709313	.	+	.	gene_id "LOC115222831"; db_xref "GeneID:115222831"; gbkey "misc_RNA"; gene "LOC115222831"; ID ""; gene_name "LOC115222831"; transcript_id "XR_005003346.1"; product "large proline-rich protein bag6, transcript variant X5"; exon_number "6"; model_evidence "Supporting evidence includes similarity to: 100% coverage of the annotated genomic feature by RNAseq alignments, including 15 samples with support for all annotated introns";
NC_043017.1	Gnomon	exon	7709847	7709981	.	+	.	gene_id "LOC115222831"; db_xref "GeneID:115222831"; gbkey "misc_RNA"; gene "LOC115222831"; ID ""; gene_name "LOC115222831"; transcript_id "XR_005003346.1"; product "large proline-rich protein bag6, transcript variant X5"; exon_number "7"; model_evidence "Supporting evidence includes similarity to: 100% coverage of the annotated genomic feature by RNAseq alignments, including 15 samples with support for all annotated introns";
NC_043017.1	Gnomon	exon	7710589	7710734	.	+	.	gene_id "LOC115222831"; db_xref "GeneID:115222831"; gbkey "misc_RNA"; gene "LOC115222831"; ID ""; gene_name "LOC115222831"; transcript_id "XR_005003346.1"; product "large proline-rich protein bag6, transcript variant X5"; exon_number "8"; model_evidence "Supporting evidence includes similarity to: 100% coverage of the annotated genomic feature by RNAseq alignments, including 15 samples with support for all annotated introns";
NC_043017.1	Gnomon	exon	7712451	7712577	.	+	.	gene_id "LOC115222831"; db_xref "GeneID:115222831"; gbkey "misc_RNA"; gene "LOC115222831"; ID ""; gene_name "LOC115222831"; transcript_id "XR_005003346.1"; product "large proline-rich protein bag6, transcript variant X5"; exon_number "9"; model_evidence "Supporting evidence includes similarity to: 100% coverage of the annotated genomic feature by RNAseq alignments, including 15 samples with support for all annotated introns";
NC_043017.1	Gnomon	exon	7713393	7713596	.	+	.	gene_id "LOC115222831"; db_xref "GeneID:115222831"; gbkey "misc_RNA"; gene "LOC115222831"; ID ""; gene_name "LOC115222831"; transcript_id "XR_005003346.1"; product "large proline-rich protein bag6, transcript variant X5"; exon_number "10"; model_evidence "Supporting evidence includes similarity to: 100% coverage of the annotated genomic feature by RNAseq alignments, including 15 samples with support for all annotated introns";
NC_043017.1	Gnomon	exon	7714623	7714901	.	+	.	gene_id "LOC115222831"; db_xref "GeneID:115222831"; gbkey "misc_RNA"; gene "LOC115222831"; ID ""; gene_name "LOC115222831"; transcript_id "XR_005003346.1"; product "large proline-rich protein bag6, transcript variant X5"; exon_number "11"; model_evidence "Supporting evidence includes similarity to: 100% coverage of the annotated genomic feature by RNAseq alignments, including 15 samples with support for all annotated introns";
NC_043017.1	Gnomon	exon	7716356	7716536	.	+	.	gene_id "LOC115222831"; db_xref "GeneID:115222831"; gbkey "misc_RNA"; gene "LOC115222831"; ID ""; gene_name "LOC115222831"; transcript_id "XR_005003346.1"; product "large proline-rich protein bag6, transcript variant X5"; exon_number "12"; model_evidence "Supporting evidence includes similarity to: 100% coverage of the annotated genomic feature by RNAseq alignments, including 15 samples with support for all annotated introns";
NC_043017.1	Gnomon	exon	7717821	7718326	.	+	.	gene_id "LOC115222831"; db_xref "GeneID:115222831"; gbkey "misc_RNA"; gene "LOC115222831"; ID ""; gene_name "LOC115222831"; transcript_id "XR_005003346.1"; product "large proline-rich protein bag6, transcript variant X5"; exon_number "13"; model_evidence "Supporting evidence includes similarity to: 100% coverage of the annotated genomic feature by RNAseq alignments, including 15 samples with support for all annotated introns";
NC_043017.1	Gnomon	exon	7719451	7719553	.	+	.	gene_id "LOC115222831"; db_xref "GeneID:115222831"; gbkey "misc_RNA"; gene "LOC115222831"; ID ""; gene_name "LOC115222831"; transcript_id "XR_005003346.1"; product "large proline-rich protein bag6, transcript variant X5"; exon_number "14"; model_evidence "Supporting evidence includes similarity to: 100% coverage of the annotated genomic feature by RNAseq alignments, including 15 samples with support for all annotated introns";
NC_043017.1	Gnomon	exon	7720898	7721139	.	+	.	gene_id "LOC115222831"; db_xref "GeneID:115222831"; gbkey "misc_RNA"; gene "LOC115222831"; ID ""; gene_name "LOC115222831"; transcript_id "XR_005003346.1"; product "large proline-rich protein bag6, transcript variant X5"; exon_number "15"; model_evidence "Supporting evidence includes similarity to: 100% coverage of the annotated genomic feature by RNAseq alignments, including 15 samples with support for all annotated introns";
NC_043017.1	Gnomon	exon	7722832	7723177	.	+	.	gene_id "LOC115222831"; db_xref "GeneID:115222831"; gbkey "misc_RNA"; gene "LOC115222831"; ID ""; gene_name "LOC115222831"; transcript_id "XR_005003346.1"; product "large proline-rich protein bag6, transcript variant X5"; exon_number "16"; model_evidence "Supporting evidence includes similarity to: 100% coverage of the annotated genomic feature by RNAseq alignments, including 15 samples with support for all annotated introns";
NC_043017.1	Gnomon	exon	7723798	7724021	.	+	.	gene_id "LOC115222831"; db_xref "GeneID:115222831"; gbkey "misc_RNA"; gene "LOC115222831"; ID ""; gene_name "LOC115222831"; transcript_id "XR_005003346.1"; product "large proline-rich protein bag6, transcript variant X5"; exon_number "17"; model_evidence "Supporting evidence includes similarity to: 100% coverage of the annotated genomic feature by RNAseq alignments, including 15 samples with support for all annotated introns";
NC_043017.1	Gnomon	exon	7725006	7725108	.	+	.	gene_id "LOC115222831"; db_xref "GeneID:115222831"; gbkey "misc_RNA"; gene "LOC115222831"; ID ""; gene_name "LOC115222831"; transcript_id "XR_005003346.1"; product "large proline-rich protein bag6, transcript variant X5"; exon_number "18"; model_evidence "Supporting evidence includes similarity to: 100% coverage of the annotated genomic feature by RNAseq alignments, including 15 samples with support for all annotated introns";
NC_043017.1	Gnomon	exon	7727865	7727992	.	+	.	gene_id "LOC115222831"; db_xref "GeneID:115222831"; gbkey "misc_RNA"; gene "LOC115222831"; ID ""; gene_name "LOC115222831"; transcript_id "XR_005003346.1"; product "large proline-rich protein bag6, transcript variant X5"; exon_number "19"; model_evidence "Supporting evidence includes similarity to: 100% coverage of the annotated genomic feature by RNAseq alignments, including 15 samples with support for all annotated introns";
NC_043017.1	Gnomon	exon	7728961	7729227	.	+	.	gene_id "LOC115222831"; db_xref "GeneID:115222831"; gbkey "misc_RNA"; gene "LOC115222831"; ID ""; gene_name "LOC115222831"; transcript_id "XR_005003346.1"; product "large proline-rich protein bag6, transcript variant X5"; exon_number "20"; model_evidence "Supporting evidence includes similarity to: 100% coverage of the annotated genomic feature by RNAseq alignments, including 15 samples with support for all annotated introns";
NC_043017.1	Gnomon	exon	7733236	7733343	.	+	.	gene_id "LOC115222831"; db_xref "GeneID:115222831"; gbkey "misc_RNA"; gene "LOC115222831"; ID ""; gene_name "LOC115222831"; transcript_id "XR_005003346.1"; product "large proline-rich protein bag6, transcript variant X5"; exon_number "21"; model_evidence "Supporting evidence includes similarity to: 100% coverage of the annotated genomic feature by RNAseq alignments, including 15 samples with support for all annotated introns";
NC_043017.1	Gnomon	exon	7735370	7735449	.	+	.	gene_id "LOC115222831"; db_xref "GeneID:115222831"; gbkey "misc_RNA"; gene "LOC115222831"; ID ""; gene_name "LOC115222831"; transcript_id "XR_005003346.1"; product "large proline-rich protein bag6, transcript variant X5"; exon_number "22"; model_evidence "Supporting evidence includes similarity to: 100% coverage of the annotated genomic feature by RNAseq alignments, including 15 samples with support for all annotated introns";
NC_043017.1	Gnomon	exon	7735562	7735703	.	+	.	gene_id "LOC115222831"; db_xref "GeneID:115222831"; gbkey "misc_RNA"; gene "LOC115222831"; ID ""; gene_name "LOC115222831"; transcript_id "XR_005003346.1"; product "large proline-rich protein bag6, transcript variant X5"; exon_number "23"; model_evidence "Supporting evidence includes similarity to: 100% coverage of the annotated genomic feature by RNAseq alignments, including 15 samples with support for all annotated introns";
NC_043017.1	Gnomon	gene	11428165	11516036	.	-	.	gene_id "LOC115222832"; db_xref "GeneID:115222832"; gbkey "Gene"; gene "LOC115222832"; gene_biotype "protein_coding"; ID ""; gene_name "LOC115222832";
NC_043017.1	Gnomon~FLAMseq	transcript	11428165	11516036	.	-	.	gene_id "LOC115222832"; ID "XM_029793157.2"; gene_name "LOC115222832"; transcript_id "FLAMseq_ext~XM_029793157.2"; three_prime_ext "526";
NC_043017.1	Gnomon~FLAMseq	exon	11428691	11429038	.	-	.	gene_id "LOC115222832"; db_xref "GeneID:115222832"; gbkey "mRNA"; gene "LOC115222832"; ID ""; gene_name "LOC115222832"; transcript_id "FLAMseq_ext~XM_029793157.2"; product "sushi, von Willebrand factor type A, EGF and pentraxin domain-containing protein 1"; exon_number "14"; model_evidence "Supporting evidence includes similarity to: 100% coverage of the annotated genomic feature by RNAseq alignments, including 37 samples with support for all annotated introns";
NC_043017.1	Gnomon~FLAMseq	exon	11439183	11439395	.	-	.	gene_id "LOC115222832"; db_xref "GeneID:115222832"; gbkey "mRNA"; gene "LOC115222832"; ID ""; gene_name "LOC115222832"; transcript_id "FLAMseq_ext~XM_029793157.2"; product "sushi, von Willebrand factor type A, EGF and pentraxin domain-containing protein 1"; exon_number "13"; model_evidence "Supporting evidence includes similarity to: 100% coverage of the annotated genomic feature by RNAseq alignments, including 37 samples with support for all annotated introns";
NC_043017.1	Gnomon~FLAMseq	exon	11444485	11444685	.	-	.	gene_id "LOC115222832"; db_xref "GeneID:115222832"; gbkey "mRNA"; gene "LOC115222832"; ID ""; gene_name "LOC115222832"; transcript_id "FLAMseq_ext~XM_029793157.2"; product "sushi, von Willebrand factor type A, EGF and pentraxin domain-containing protein 1"; exon_number "12"; model_evidence "Supporting evidence includes similarity to: 100% coverage of the annotated genomic feature by RNAseq alignments, including 37 samples with support for all annotated introns";
NC_043017.1	Gnomon~FLAMseq	exon	11445668	11445756	.	-	.	gene_id "LOC115222832"; db_xref "GeneID:115222832"; gbkey "mRNA"; gene "LOC115222832"; ID ""; gene_name "LOC115222832"; transcript_id "FLAMseq_ext~XM_029793157.2"; product "sushi, von Willebrand factor type A, EGF and pentraxin domain-containing protein 1"; exon_number "11"; model_evidence "Supporting evidence includes similarity to: 100% coverage of the annotated genomic feature by RNAseq alignments, including 37 samples with support for all annotated introns";
NC_043017.1	Gnomon~FLAMseq	exon	11455685	11455769	.	-	.	gene_id "LOC115222832"; db_xref "GeneID:115222832"; gbkey "mRNA"; gene "LOC115222832"; ID ""; gene_name "LOC115222832"; transcript_id "FLAMseq_ext~XM_029793157.2"; product "sushi, von Willebrand factor type A, EGF and pentraxin domain-containing protein 1"; exon_number "10"; model_evidence "Supporting evidence includes similarity to: 100% coverage of the annotated genomic feature by RNAseq alignments, including 37 samples with support for all annotated introns";
NC_043017.1	Gnomon~FLAMseq	exon	11457729	11457899	.	-	.	gene_id "LOC115222832"; db_xref "GeneID:115222832"; gbkey "mRNA"; gene "LOC115222832"; ID ""; gene_name "LOC115222832"; transcript_id "FLAMseq_ext~XM_029793157.2"; product "sushi, von Willebrand factor type A, EGF and pentraxin domain-containing protein 1"; exon_number "9"; model_evidence "Supporting evidence includes similarity to: 100% coverage of the annotated genomic feature by RNAseq alignments, including 37 samples with support for all annotated introns";
NC_043017.1	Gnomon~FLAMseq	exon	11459708	11459878	.	-	.	gene_id "LOC115222832"; db_xref "GeneID:115222832"; gbkey "mRNA"; gene "LOC115222832"; ID ""; gene_name "LOC115222832"; transcript_id "FLAMseq_ext~XM_029793157.2"; product "sushi, von Willebrand factor type A, EGF and pentraxin domain-containing protein 1"; exon_number "8"; model_evidence "Supporting evidence includes similarity to: 100% coverage of the annotated genomic feature by RNAseq alignments, including 37 samples with support for all annotated introns";
NC_043017.1	Gnomon~FLAMseq	exon	11468458	11468631	.	-	.	gene_id "LOC115222832"; db_xref "GeneID:115222832"; gbkey "mRNA"; gene "LOC115222832"; ID ""; gene_name "LOC115222832"; transcript_id "FLAMseq_ext~XM_029793157.2"; product "sushi, von Willebrand factor type A, EGF and pentraxin domain-containing protein 1"; exon_number "7"; model_evidence "Supporting evidence includes similarity to: 100% coverage of the annotated genomic feature by RNAseq alignments, including 37 samples with support for all annotated introns";
NC_043017.1	Gnomon~FLAMseq	exon	11469380	11469574	.	-	.	gene_id "LOC115222832"; db_xref "GeneID:115222832"; gbkey "mRNA"; gene "LOC115222832"; ID ""; gene_name "LOC115222832"; transcript_id "FLAMseq_ext~XM_029793157.2"; product "sushi, von Willebrand factor type A, EGF and pentraxin domain-containing protein 1"; exon_number "6"; model_evidence "Supporting evidence includes similarity to: 100% coverage of the annotated genomic feature by RNAseq alignments, including 37 samples with support for all annotated introns";
NC_043017.1	Gnomon~FLAMseq	exon	11471792	11471980	.	-	.	gene_id "LOC115222832"; db_xref "GeneID:115222832"; gbkey "mRNA"; gene "LOC115222832"; ID ""; gene_name "LOC115222832"; transcript_id "FLAMseq_ext~XM_029793157.2"; product "sushi, von Willebrand factor type A, EGF and pentraxin domain-containing protein 1"; exon_number "5"; model_evidence "Supporting evidence includes similarity to: 100% coverage of the annotated genomic feature by RNAseq alignments, including 37 samples with support for all annotated introns";
NC_043017.1	Gnomon~FLAMseq	exon	11477067	11477249	.	-	.	gene_id "LOC115222832"; db_xref "GeneID:115222832"; gbkey "mRNA"; gene "LOC115222832"; ID ""; gene_name "LOC115222832"; transcript_id "FLAMseq_ext~XM_029793157.2"; product "sushi, von Willebrand factor type A, EGF and pentraxin domain-containing protein 1"; exon_number "4"; model_evidence "Supporting evidence includes similarity to: 100% coverage of the annotated genomic feature by RNAseq alignments, including 37 samples with support for all annotated introns";
NC_043017.1	Gnomon~FLAMseq	exon	11478610	11478786	.	-	.	gene_id "LOC115222832"; db_xref "GeneID:115222832"; gbkey "mRNA"; gene "LOC115222832"; ID ""; gene_name "LOC115222832"; transcript_id "FLAMseq_ext~XM_029793157.2"; product "sushi, von Willebrand factor type A, EGF and pentraxin domain-containing protein 1"; exon_number "3"; model_evidence "Supporting evidence includes similarity to: 100% coverage of the annotated genomic feature by RNAseq alignments, including 37 samples with support for all annotated introns";
NC_043017.1	Gnomon~FLAMseq	exon	11479341	11479544	.	-	.	gene_id "LOC115222832"; db_xref "GeneID:115222832"; gbkey "mRNA"; gene "LOC115222832"; ID ""; gene_name "LOC115222832"; transcript_id "FLAMseq_ext~XM_029793157.2"; product "sushi, von Willebrand factor type A, EGF and pentraxin domain-containing protein 1"; exon_number "2"; model_evidence "Supporting evidence includes similarity to: 100% coverage of the annotated genomic feature by RNAseq alignments, including 37 samples with support for all annotated introns";
NC_043017.1	Gnomon~FLAMseq	exon	11515803	11516036	.	-	.	gene_id "LOC115222832"; db_xref "GeneID:115222832"; gbkey "mRNA"; gene "LOC115222832"; ID ""; gene_name "LOC115222832"; transcript_id "FLAMseq_ext~XM_029793157.2"; product "sushi, von Willebrand factor type A, EGF and pentraxin domain-containing protein 1"; exon_number "1"; model_evidence "Supporting evidence includes similarity to: 100% coverage of the annotated genomic feature by RNAseq alignments, including 37 samples with support for all annotated introns";
NC_043017.1	Gnomon~FLAMseq	exon	11428165	11429038	.	-	.	gene_id "LOC115222832"; db_xref "GeneID:115222832"; gbkey "mRNA"; gene "LOC115222832"; ID ""; gene_name "LOC115222832"; transcript_id "FLAMseq_ext~XM_029793157.2"; product "sushi, von Willebrand factor type A"; exon_number "14"; model_evidence "Supporting evidence includes similarity to: 100% coverage of the annotated genomic feature by RNAseq alignments"; three_prime_ext "526";
NC_043017.1	Gnomon	transcript	11428691	11516036	.	-	.	gene_id "LOC115222832"; ID "XM_029793157.2"; gene_name "LOC115222832"; transcript_id "XM_029793157.2";
NC_043017.1	Gnomon	CDS	11428842	11429038	.	-	2	gene_id "LOC115222832"; db_xref "GeneID:115222832"; gbkey "CDS"; gene "LOC115222832"; ID ""; gene_name "LOC115222832"; transcript_id "XM_029793157.2"; product "sushi, von Willebrand factor type A, EGF and pentraxin domain-containing protein 1"; protein_id "XP_029649017.1"; exon_number "14";
NC_043017.1	Gnomon	CDS	11439183	11439395	.	-	2	gene_id "LOC115222832"; db_xref "GeneID:115222832"; gbkey "CDS"; gene "LOC115222832"; ID ""; gene_name "LOC115222832"; transcript_id "XM_029793157.2"; product "sushi, von Willebrand factor type A, EGF and pentraxin domain-containing protein 1"; protein_id "XP_029649017.1"; exon_number "13";
NC_043017.1	Gnomon	CDS	11444485	11444685	.	-	2	gene_id "LOC115222832"; db_xref "GeneID:115222832"; gbkey "CDS"; gene "LOC115222832"; ID ""; gene_name "LOC115222832"; transcript_id "XM_029793157.2"; product "sushi, von Willebrand factor type A, EGF and pentraxin domain-containing protein 1"; protein_id "XP_029649017.1"; exon_number "12";
NC_043017.1	Gnomon	CDS	11445668	11445756	.	-	1	gene_id "LOC115222832"; db_xref "GeneID:115222832"; gbkey "CDS"; gene "LOC115222832"; ID ""; gene_name "LOC115222832"; transcript_id "XM_029793157.2"; product "sushi, von Willebrand factor type A, EGF and pentraxin domain-containing protein 1"; protein_id "XP_029649017.1"; exon_number "11";
NC_043017.1	Gnomon	CDS	11455685	11455769	.	-	2	gene_id "LOC115222832"; db_xref "GeneID:115222832"; gbkey "CDS"; gene "LOC115222832"; ID ""; gene_name "LOC115222832"; transcript_id "XM_029793157.2"; product "sushi, von Willebrand factor type A, EGF and pentraxin domain-containing protein 1"; protein_id "XP_029649017.1"; exon_number "10";
NC_043017.1	Gnomon	CDS	11457729	11457899	.	-	2	gene_id "LOC115222832"; db_xref "GeneID:115222832"; gbkey "CDS"; gene "LOC115222832"; ID ""; gene_name "LOC115222832"; transcript_id "XM_029793157.2"; product "sushi, von Willebrand factor type A, EGF and pentraxin domain-containing protein 1"; protein_id "XP_029649017.1"; exon_number "9";
NC_043017.1	Gnomon	CDS	11459708	11459878	.	-	2	gene_id "LOC115222832"; db_xref "GeneID:115222832"; gbkey "CDS"; gene "LOC115222832"; ID ""; gene_name "LOC115222832"; transcript_id "XM_029793157.2"; product "sushi, von Willebrand factor type A, EGF and pentraxin domain-containing protein 1"; protein_id "XP_029649017.1"; exon_number "8";
NC_043017.1	Gnomon	CDS	11468458	11468631	.	-	2	gene_id "LOC115222832"; db_xref "GeneID:115222832"; gbkey "CDS"; gene "LOC115222832"; ID ""; gene_name "LOC115222832"; transcript_id "XM_029793157.2"; product "sushi, von Willebrand factor type A, EGF and pentraxin domain-containing protein 1"; protein_id "XP_029649017.1"; exon_number "7";
NC_043017.1	Gnomon	CDS	11469380	11469574	.	-	2	gene_id "LOC115222832"; db_xref "GeneID:115222832"; gbkey "CDS"; gene "LOC115222832"; ID ""; gene_name "LOC115222832"; transcript_id "XM_029793157.2"; product "sushi, von Willebrand factor type A, EGF and pentraxin domain-containing protein 1"; protein_id "XP_029649017.1"; exon_number "6";
NC_043017.1	Gnomon	CDS	11471792	11471980	.	-	2	gene_id "LOC115222832"; db_xref "GeneID:115222832"; gbkey "CDS"; gene "LOC115222832"; ID ""; gene_name "LOC115222832"; transcript_id "XM_029793157.2"; product "sushi, von Willebrand factor type A, EGF and pentraxin domain-containing protein 1"; protein_id "XP_029649017.1"; exon_number "5";
NC_043017.1	Gnomon	CDS	11477067	11477249	.	-	2	gene_id "LOC115222832"; db_xref "GeneID:115222832"; gbkey "CDS"; gene "LOC115222832"; ID ""; gene_name "LOC115222832"; transcript_id "XM_029793157.2"; product "sushi, von Willebrand factor type A, EGF and pentraxin domain-containing protein 1"; protein_id "XP_029649017.1"; exon_number "4";
NC_043017.1	Gnomon	CDS	11478610	11478786	.	-	2	gene_id "LOC115222832"; db_xref "GeneID:115222832"; gbkey "CDS"; gene "LOC115222832"; ID ""; gene_name "LOC115222832"; transcript_id "XM_029793157.2"; product "sushi, von Willebrand factor type A, EGF and pentraxin domain-containing protein 1"; protein_id "XP_029649017.1"; exon_number "3";
NC_043017.1	Gnomon	CDS	11479341	11479544	.	-	2	gene_id "LOC115222832"; db_xref "GeneID:115222832"; gbkey "CDS"; gene "LOC115222832"; ID ""; gene_name "LOC115222832"; transcript_id "XM_029793157.2"; product "sushi, von Willebrand factor type A, EGF and pentraxin domain-containing protein 1"; protein_id "XP_029649017.1"; exon_number "2";
NC_043017.1	Gnomon	CDS	11515803	11515878	.	-	0	gene_id "LOC115222832"; db_xref "GeneID:115222832"; gbkey "CDS"; gene "LOC115222832"; ID ""; gene_name "LOC115222832"; transcript_id "XM_029793157.2"; product "sushi, von Willebrand factor type A, EGF and pentraxin domain-containing protein 1"; protein_id "XP_029649017.1"; exon_number "1";
NC_043017.1	Gnomon	exon	11428691	11429038	.	-	.	gene_id "LOC115222832"; db_xref "GeneID:115222832"; gbkey "mRNA"; gene "LOC115222832"; ID ""; gene_name "LOC115222832"; transcript_id "XM_029793157.2"; product "sushi, von Willebrand factor type A, EGF and pentraxin domain-containing protein 1"; exon_number "14"; model_evidence "Supporting evidence includes similarity to: 100% coverage of the annotated genomic feature by RNAseq alignments, including 37 samples with support for all annotated introns";
NC_043017.1	Gnomon	exon	11439183	11439395	.	-	.	gene_id "LOC115222832"; db_xref "GeneID:115222832"; gbkey "mRNA"; gene "LOC115222832"; ID ""; gene_name "LOC115222832"; transcript_id "XM_029793157.2"; product "sushi, von Willebrand factor type A, EGF and pentraxin domain-containing protein 1"; exon_number "13"; model_evidence "Supporting evidence includes similarity to: 100% coverage of the annotated genomic feature by RNAseq alignments, including 37 samples with support for all annotated introns";
NC_043017.1	Gnomon	exon	11444485	11444685	.	-	.	gene_id "LOC115222832"; db_xref "GeneID:115222832"; gbkey "mRNA"; gene "LOC115222832"; ID ""; gene_name "LOC115222832"; transcript_id "XM_029793157.2"; product "sushi, von Willebrand factor type A, EGF and pentraxin domain-containing protein 1"; exon_number "12"; model_evidence "Supporting evidence includes similarity to: 100% coverage of the annotated genomic feature by RNAseq alignments, including 37 samples with support for all annotated introns";
NC_043017.1	Gnomon	exon	11445668	11445756	.	-	.	gene_id "LOC115222832"; db_xref "GeneID:115222832"; gbkey "mRNA"; gene "LOC115222832"; ID ""; gene_name "LOC115222832"; transcript_id "XM_029793157.2"; product "sushi, von Willebrand factor type A, EGF and pentraxin domain-containing protein 1"; exon_number "11"; model_evidence "Supporting evidence includes similarity to: 100% coverage of the annotated genomic feature by RNAseq alignments, including 37 samples with support for all annotated introns";
NC_043017.1	Gnomon	exon	11455685	11455769	.	-	.	gene_id "LOC115222832"; db_xref "GeneID:115222832"; gbkey "mRNA"; gene "LOC115222832"; ID ""; gene_name "LOC115222832"; transcript_id "XM_029793157.2"; product "sushi, von Willebrand factor type A, EGF and pentraxin domain-containing protein 1"; exon_number "10"; model_evidence "Supporting evidence includes similarity to: 100% coverage of the annotated genomic feature by RNAseq alignments, including 37 samples with support for all annotated introns";
NC_043017.1	Gnomon	exon	11457729	11457899	.	-	.	gene_id "LOC115222832"; db_xref "GeneID:115222832"; gbkey "mRNA"; gene "LOC115222832"; ID ""; gene_name "LOC115222832"; transcript_id "XM_029793157.2"; product "sushi, von Willebrand factor type A, EGF and pentraxin domain-containing protein 1"; exon_number "9"; model_evidence "Supporting evidence includes similarity to: 100% coverage of the annotated genomic feature by RNAseq alignments, including 37 samples with support for all annotated introns";
NC_043017.1	Gnomon	exon	11459708	11459878	.	-	.	gene_id "LOC115222832"; db_xref "GeneID:115222832"; gbkey "mRNA"; gene "LOC115222832"; ID ""; gene_name "LOC115222832"; transcript_id "XM_029793157.2"; product "sushi, von Willebrand factor type A, EGF and pentraxin domain-containing protein 1"; exon_number "8"; model_evidence "Supporting evidence includes similarity to: 100% coverage of the annotated genomic feature by RNAseq alignments, including 37 samples with support for all annotated introns";
NC_043017.1	Gnomon	exon	11468458	11468631	.	-	.	gene_id "LOC115222832"; db_xref "GeneID:115222832"; gbkey "mRNA"; gene "LOC115222832"; ID ""; gene_name "LOC115222832"; transcript_id "XM_029793157.2"; product "sushi, von Willebrand factor type A, EGF and pentraxin domain-containing protein 1"; exon_number "7"; model_evidence "Supporting evidence includes similarity to: 100% coverage of the annotated genomic feature by RNAseq alignments, including 37 samples with support for all annotated introns";
NC_043017.1	Gnomon	exon	11469380	11469574	.	-	.	gene_id "LOC115222832"; db_xref "GeneID:115222832"; gbkey "mRNA"; gene "LOC115222832"; ID ""; gene_name "LOC115222832"; transcript_id "XM_029793157.2"; product "sushi, von Willebrand factor type A, EGF and pentraxin domain-containing protein 1"; exon_number "6"; model_evidence "Supporting evidence includes similarity to: 100% coverage of the annotated genomic feature by RNAseq alignments, including 37 samples with support for all annotated introns";
NC_043017.1	Gnomon	exon	11471792	11471980	.	-	.	gene_id "LOC115222832"; db_xref "GeneID:115222832"; gbkey "mRNA"; gene "LOC115222832"; ID ""; gene_name "LOC115222832"; transcript_id "XM_029793157.2"; product "sushi, von Willebrand factor type A, EGF and pentraxin domain-containing protein 1"; exon_number "5"; model_evidence "Supporting evidence includes similarity to: 100% coverage of the annotated genomic feature by RNAseq alignments, including 37 samples with support for all annotated introns";
NC_043017.1	Gnomon	exon	11477067	11477249	.	-	.	gene_id "LOC115222832"; db_xref "GeneID:115222832"; gbkey "mRNA"; gene "LOC115222832"; ID ""; gene_name "LOC115222832"; transcript_id "XM_029793157.2"; product "sushi, von Willebrand factor type A, EGF and pentraxin domain-containing protein 1"; exon_number "4"; model_evidence "Supporting evidence includes similarity to: 100% coverage of the annotated genomic feature by RNAseq alignments, including 37 samples with support for all annotated introns";
NC_043017.1	Gnomon	exon	11478610	11478786	.	-	.	gene_id "LOC115222832"; db_xref "GeneID:115222832"; gbkey "mRNA"; gene "LOC115222832"; ID ""; gene_name "LOC115222832"; transcript_id "XM_029793157.2"; product "sushi, von Willebrand factor type A, EGF and pentraxin domain-containing protein 1"; exon_number "3"; model_evidence "Supporting evidence includes similarity to: 100% coverage of the annotated genomic feature by RNAseq alignments, including 37 samples with support for all annotated introns";
NC_043017.1	Gnomon	exon	11479341	11479544	.	-	.	gene_id "LOC115222832"; db_xref "GeneID:115222832"; gbkey "mRNA"; gene "LOC115222832"; ID ""; gene_name "LOC115222832"; transcript_id "XM_029793157.2"; product "sushi, von Willebrand factor type A, EGF and pentraxin domain-containing protein 1"; exon_number "2"; model_evidence "Supporting evidence includes similarity to: 100% coverage of the annotated genomic feature by RNAseq alignments, including 37 samples with support for all annotated introns";
NC_043017.1	Gnomon	exon	11515803	11516036	.	-	.	gene_id "LOC115222832"; db_xref "GeneID:115222832"; gbkey "mRNA"; gene "LOC115222832"; ID ""; gene_name "LOC115222832"; transcript_id "XM_029793157.2"; product "sushi, von Willebrand factor type A, EGF and pentraxin domain-containing protein 1"; exon_number "1"; model_evidence "Supporting evidence includes similarity to: 100% coverage of the annotated genomic feature by RNAseq alignments, including 37 samples with support for all annotated introns";
NC_043017.1	Gnomon	start_codon	11515876	11515878	.	-	0	gene_id "LOC115222832"; db_xref "GeneID:115222832"; gbkey "CDS"; gene "LOC115222832"; ID ""; gene_name "LOC115222832"; transcript_id "XM_029793157.2"; product "sushi, von Willebrand factor type A, EGF and pentraxin domain-containing protein 1"; protein_id "XP_029649017.1"; exon_number "1";
NC_043017.1	Gnomon	stop_codon	11428839	11428841	.	-	0	gene_id "LOC115222832"; db_xref "GeneID:115222832"; gbkey "CDS"; gene "LOC115222832"; ID ""; gene_name "LOC115222832"; transcript_id "XM_029793157.2"; product "sushi, von Willebrand factor type A, EGF and pentraxin domain-containing protein 1"; protein_id "XP_029649017.1"; exon_number "14";
NC_043017.1	Gnomon	gene	11096522	11317232	.	+	.	gene_id "LOC115222833"; db_xref "GeneID:115222833"; gbkey "Gene"; gene "LOC115222833"; gene_biotype "protein_coding"; ID ""; gene_name "LOC115222833";
NC_043017.1	PBRI~FLAMseq	transcript	11107729	11317232	.	+	.	gene_id "LOC115222833"; ID ""; gene_name "LOC115222833"; transcript_id "FLAMseq_ext~G51816.16"; uniq_trans_id "G51816.16"; three_prime_ext "993";
NC_043017.1	PBRI~FLAMseq	exon	11107729	11108791	.	+	.	gene_id "LOC115222833"; ID ""; gene_name "LOC115222833"; transcript_id "FLAMseq_ext~G51816.16"; exon_number "1"; uniq_trans_id "G51816.16";
NC_043017.1	PBRI~FLAMseq	exon	11178856	11179153	.	+	.	gene_id "LOC115222833"; ID ""; gene_name "LOC115222833"; transcript_id "FLAMseq_ext~G51816.16"; exon_number "2"; uniq_trans_id "G51816.16";
NC_043017.1	PBRI~FLAMseq	exon	11219724	11219818	.	+	.	gene_id "LOC115222833"; ID ""; gene_name "LOC115222833"; transcript_id "FLAMseq_ext~G51816.16"; exon_number "3"; uniq_trans_id "G51816.16";
NC_043017.1	PBRI~FLAMseq	exon	11243439	11243607	.	+	.	gene_id "LOC115222833"; ID ""; gene_name "LOC115222833"; transcript_id "FLAMseq_ext~G51816.16"; exon_number "4"; uniq_trans_id "G51816.16";
NC_043017.1	PBRI~FLAMseq	exon	11250212	11250363	.	+	.	gene_id "LOC115222833"; ID ""; gene_name "LOC115222833"; transcript_id "FLAMseq_ext~G51816.16"; exon_number "5"; uniq_trans_id "G51816.16";
NC_043017.1	PBRI~FLAMseq	exon	11251675	11251895	.	+	.	gene_id "LOC115222833"; ID ""; gene_name "LOC115222833"; transcript_id "FLAMseq_ext~G51816.16"; exon_number "6"; uniq_trans_id "G51816.16";
NC_043017.1	PBRI~FLAMseq	exon	11252561	11252727	.	+	.	gene_id "LOC115222833"; ID ""; gene_name "LOC115222833"; transcript_id "FLAMseq_ext~G51816.16"; exon_number "7"; uniq_trans_id "G51816.16";
NC_043017.1	PBRI~FLAMseq	exon	11277427	11277536	.	+	.	gene_id "LOC115222833"; ID ""; gene_name "LOC115222833"; transcript_id "FLAMseq_ext~G51816.16"; exon_number "8"; uniq_trans_id "G51816.16";
NC_043017.1	PBRI~FLAMseq	exon	11279574	11279717	.	+	.	gene_id "LOC115222833"; ID ""; gene_name "LOC115222833"; transcript_id "FLAMseq_ext~G51816.16"; exon_number "9"; uniq_trans_id "G51816.16";
NC_043017.1	PBRI~FLAMseq	exon	11281484	11281559	.	+	.	gene_id "LOC115222833"; ID ""; gene_name "LOC115222833"; transcript_id "FLAMseq_ext~G51816.16"; exon_number "10"; uniq_trans_id "G51816.16";
NC_043017.1	PBRI~FLAMseq	exon	11283142	11283276	.	+	.	gene_id "LOC115222833"; ID ""; gene_name "LOC115222833"; transcript_id "FLAMseq_ext~G51816.16"; exon_number "11"; uniq_trans_id "G51816.16";
NC_043017.1	PBRI~FLAMseq	exon	11284890	11285044	.	+	.	gene_id "LOC115222833"; ID ""; gene_name "LOC115222833"; transcript_id "FLAMseq_ext~G51816.16"; exon_number "12"; uniq_trans_id "G51816.16";
NC_043017.1	PBRI~FLAMseq	exon	11286961	11287124	.	+	.	gene_id "LOC115222833"; ID ""; gene_name "LOC115222833"; transcript_id "FLAMseq_ext~G51816.16"; exon_number "13"; uniq_trans_id "G51816.16";
NC_043017.1	PBRI~FLAMseq	exon	11288516	11288588	.	+	.	gene_id "LOC115222833"; ID ""; gene_name "LOC115222833"; transcript_id "FLAMseq_ext~G51816.16"; exon_number "14"; uniq_trans_id "G51816.16";
NC_043017.1	PBRI~FLAMseq	exon	11289535	11289714	.	+	.	gene_id "LOC115222833"; ID ""; gene_name "LOC115222833"; transcript_id "FLAMseq_ext~G51816.16"; exon_number "15"; uniq_trans_id "G51816.16";
NC_043017.1	PBRI~FLAMseq	exon	11290958	11291109	.	+	.	gene_id "LOC115222833"; ID ""; gene_name "LOC115222833"; transcript_id "FLAMseq_ext~G51816.16"; exon_number "16"; uniq_trans_id "G51816.16";
NC_043017.1	PBRI~FLAMseq	exon	11292206	11292425	.	+	.	gene_id "LOC115222833"; ID ""; gene_name "LOC115222833"; transcript_id "FLAMseq_ext~G51816.16"; exon_number "17"; uniq_trans_id "G51816.16";
NC_043017.1	PBRI~FLAMseq	exon	11312726	11312833	.	+	.	gene_id "LOC115222833"; ID ""; gene_name "LOC115222833"; transcript_id "FLAMseq_ext~G51816.16"; exon_number "18"; uniq_trans_id "G51816.16";
NC_043017.1	PBRI~FLAMseq	exon	11313469	11313549	.	+	.	gene_id "LOC115222833"; ID ""; gene_name "LOC115222833"; transcript_id "FLAMseq_ext~G51816.16"; exon_number "19"; uniq_trans_id "G51816.16";
NC_043017.1	PBRI~FLAMseq	exon	11314117	11314176	.	+	.	gene_id "LOC115222833"; ID ""; gene_name "LOC115222833"; transcript_id "FLAMseq_ext~G51816.16"; exon_number "20"; uniq_trans_id "G51816.16";
NC_043017.1	PBRI~FLAMseq	exon	11315238	11316239	.	+	.	gene_id "LOC115222833"; ID ""; gene_name "LOC115222833"; transcript_id "FLAMseq_ext~G51816.16"; exon_number "21"; uniq_trans_id "G51816.16";
NC_043017.1	PBRI~FLAMseq	exon	11315238	11317232	.	+	.	gene_id "LOC115222833"; ID ""; gene_name "LOC115222833"; transcript_id "FLAMseq_ext~G51816.16"; exon_number "21"; uniq_trans_id "G51816.16"; three_prime_ext "993";
NC_043017.1	PBRI	transcript	11107729	11178964	.	+	.	gene_id "LOC115222833"; ID ""; gene_name "LOC115222833"; transcript_id "G51816.15"; uniq_trans_id "G51816.15";
NC_043017.1	PBRI	exon	11107729	11108791	.	+	.	gene_id "LOC115222833"; ID ""; gene_name "LOC115222833"; transcript_id "G51816.15"; exon_number "1"; uniq_trans_id "G51816.15";
NC_043017.1	PBRI	exon	11178856	11178964	.	+	.	gene_id "LOC115222833"; ID ""; gene_name "LOC115222833"; transcript_id "G51816.15"; exon_number "2"; uniq_trans_id "G51816.15";
NC_043017.1	PBRI	transcript	11107729	11316239	.	+	.	gene_id "LOC115222833"; ID ""; gene_name "LOC115222833"; transcript_id "G51816.16"; uniq_trans_id "G51816.16";
NC_043017.1	PBRI	exon	11107729	11108791	.	+	.	gene_id "LOC115222833"; ID ""; gene_name "LOC115222833"; transcript_id "G51816.16"; exon_number "1"; uniq_trans_id "G51816.16";
NC_043017.1	PBRI	exon	11178856	11179153	.	+	.	gene_id "LOC115222833"; ID ""; gene_name "LOC115222833"; transcript_id "G51816.16"; exon_number "2"; uniq_trans_id "G51816.16";
NC_043017.1	PBRI	exon	11219724	11219818	.	+	.	gene_id "LOC115222833"; ID ""; gene_name "LOC115222833"; transcript_id "G51816.16"; exon_number "3"; uniq_trans_id "G51816.16";
NC_043017.1	PBRI	exon	11243439	11243607	.	+	.	gene_id "LOC115222833"; ID ""; gene_name "LOC115222833"; transcript_id "G51816.16"; exon_number "4"; uniq_trans_id "G51816.16";
NC_043017.1	PBRI	exon	11250212	11250363	.	+	.	gene_id "LOC115222833"; ID ""; gene_name "LOC115222833"; transcript_id "G51816.16"; exon_number "5"; uniq_trans_id "G51816.16";
NC_043017.1	PBRI	exon	11251675	11251895	.	+	.	gene_id "LOC115222833"; ID ""; gene_name "LOC115222833"; transcript_id "G51816.16"; exon_number "6"; uniq_trans_id "G51816.16";
NC_043017.1	PBRI	exon	11252561	11252727	.	+	.	gene_id "LOC115222833"; ID ""; gene_name "LOC115222833"; transcript_id "G51816.16"; exon_number "7"; uniq_trans_id "G51816.16";
NC_043017.1	PBRI	exon	11277427	11277536	.	+	.	gene_id "LOC115222833"; ID ""; gene_name "LOC115222833"; transcript_id "G51816.16"; exon_number "8"; uniq_trans_id "G51816.16";
NC_043017.1	PBRI	exon	11279574	11279717	.	+	.	gene_id "LOC115222833"; ID ""; gene_name "LOC115222833"; transcript_id "G51816.16"; exon_number "9"; uniq_trans_id "G51816.16";
NC_043017.1	PBRI	exon	11281484	11281559	.	+	.	gene_id "LOC115222833"; ID ""; gene_name "LOC115222833"; transcript_id "G51816.16"; exon_number "10"; uniq_trans_id "G51816.16";
NC_043017.1	PBRI	exon	11283142	11283276	.	+	.	gene_id "LOC115222833"; ID ""; gene_name "LOC115222833"; transcript_id "G51816.16"; exon_number "11"; uniq_trans_id "G51816.16";
NC_043017.1	PBRI	exon	11284890	11285044	.	+	.	gene_id "LOC115222833"; ID ""; gene_name "LOC115222833"; transcript_id "G51816.16"; exon_number "12"; uniq_trans_id "G51816.16";
NC_043017.1	PBRI	exon	11286961	11287124	.	+	.	gene_id "LOC115222833"; ID ""; gene_name "LOC115222833"; transcript_id "G51816.16"; exon_number "13"; uniq_trans_id "G51816.16";
NC_043017.1	PBRI	exon	11288516	11288588	.	+	.	gene_id "LOC115222833"; ID ""; gene_name "LOC115222833"; transcript_id "G51816.16"; exon_number "14"; uniq_trans_id "G51816.16";
NC_043017.1	PBRI	exon	11289535	11289714	.	+	.	gene_id "LOC115222833"; ID ""; gene_name "LOC115222833"; transcript_id "G51816.16"; exon_number "15"; uniq_trans_id "G51816.16";
NC_043017.1	PBRI	exon	11290958	11291109	.	+	.	gene_id "LOC115222833"; ID ""; gene_name "LOC115222833"; transcript_id "G51816.16"; exon_number "16"; uniq_trans_id "G51816.16";
NC_043017.1	PBRI	exon	11292206	11292425	.	+	.	gene_id "LOC115222833"; ID ""; gene_name "LOC115222833"; transcript_id "G51816.16"; exon_number "17"; uniq_trans_id "G51816.16";
NC_043017.1	PBRI	exon	11312726	11312833	.	+	.	gene_id "LOC115222833"; ID ""; gene_name "LOC115222833"; transcript_id "G51816.16"; exon_number "18"; uniq_trans_id "G51816.16";
NC_043017.1	PBRI	exon	11313469	11313549	.	+	.	gene_id "LOC115222833"; ID ""; gene_name "LOC115222833"; transcript_id "G51816.16"; exon_number "19"; uniq_trans_id "G51816.16";
NC_043017.1	PBRI	exon	11314117	11314176	.	+	.	gene_id "LOC115222833"; ID ""; gene_name "LOC115222833"; transcript_id "G51816.16"; exon_number "20"; uniq_trans_id "G51816.16";
NC_043017.1	PBRI	exon	11315238	11316239	.	+	.	gene_id "LOC115222833"; ID ""; gene_name "LOC115222833"; transcript_id "G51816.16"; exon_number "21"; uniq_trans_id "G51816.16";
NC_043017.1	PBRI	transcript	11107741	11316150	.	+	.	gene_id "LOC115222833"; ID ""; gene_name "LOC115222833"; transcript_id "G51816.19"; uniq_trans_id "G51816.19";
NC_043017.1	PBRI	exon	11107741	11108791	.	+	.	gene_id "LOC115222833"; ID ""; gene_name "LOC115222833"; transcript_id "G51816.19"; exon_number "1"; uniq_trans_id "G51816.19";
NC_043017.1	PBRI	exon	11178856	11179153	.	+	.	gene_id "LOC115222833"; ID ""; gene_name "LOC115222833"; transcript_id "G51816.19"; exon_number "2"; uniq_trans_id "G51816.19";
NC_043017.1	PBRI	exon	11219724	11219818	.	+	.	gene_id "LOC115222833"; ID ""; gene_name "LOC115222833"; transcript_id "G51816.19"; exon_number "3"; uniq_trans_id "G51816.19";
NC_043017.1	PBRI	exon	11243439	11243607	.	+	.	gene_id "LOC115222833"; ID ""; gene_name "LOC115222833"; transcript_id "G51816.19"; exon_number "4"; uniq_trans_id "G51816.19";
NC_043017.1	PBRI	exon	11250212	11250363	.	+	.	gene_id "LOC115222833"; ID ""; gene_name "LOC115222833"; transcript_id "G51816.19"; exon_number "5"; uniq_trans_id "G51816.19";
NC_043017.1	PBRI	exon	11251675	11251895	.	+	.	gene_id "LOC115222833"; ID ""; gene_name "LOC115222833"; transcript_id "G51816.19"; exon_number "6"; uniq_trans_id "G51816.19";
NC_043017.1	PBRI	exon	11252561	11252643	.	+	.	gene_id "LOC115222833"; ID ""; gene_name "LOC115222833"; transcript_id "G51816.19"; exon_number "7"; uniq_trans_id "G51816.19";
NC_043017.1	PBRI	exon	11265264	11265296	.	+	.	gene_id "LOC115222833"; ID ""; gene_name "LOC115222833"; transcript_id "G51816.19"; exon_number "8"; uniq_trans_id "G51816.19";
NC_043017.1	PBRI	exon	11270170	11270214	.	+	.	gene_id "LOC115222833"; ID ""; gene_name "LOC115222833"; transcript_id "G51816.19"; exon_number "9"; uniq_trans_id "G51816.19";
NC_043017.1	PBRI	exon	11277427	11277536	.	+	.	gene_id "LOC115222833"; ID ""; gene_name "LOC115222833"; transcript_id "G51816.19"; exon_number "10"; uniq_trans_id "G51816.19";
NC_043017.1	PBRI	exon	11279574	11279717	.	+	.	gene_id "LOC115222833"; ID ""; gene_name "LOC115222833"; transcript_id "G51816.19"; exon_number "11"; uniq_trans_id "G51816.19";
NC_043017.1	PBRI	exon	11281484	11281559	.	+	.	gene_id "LOC115222833"; ID ""; gene_name "LOC115222833"; transcript_id "G51816.19"; exon_number "12"; uniq_trans_id "G51816.19";
NC_043017.1	PBRI	exon	11283142	11283276	.	+	.	gene_id "LOC115222833"; ID ""; gene_name "LOC115222833"; transcript_id "G51816.19"; exon_number "13"; uniq_trans_id "G51816.19";
NC_043017.1	PBRI	exon	11284890	11285044	.	+	.	gene_id "LOC115222833"; ID ""; gene_name "LOC115222833"; transcript_id "G51816.19"; exon_number "14"; uniq_trans_id "G51816.19";
NC_043017.1	PBRI	exon	11286961	11287124	.	+	.	gene_id "LOC115222833"; ID ""; gene_name "LOC115222833"; transcript_id "G51816.19"; exon_number "15"; uniq_trans_id "G51816.19";
NC_043017.1	PBRI	exon	11288516	11288588	.	+	.	gene_id "LOC115222833"; ID ""; gene_name "LOC115222833"; transcript_id "G51816.19"; exon_number "16"; uniq_trans_id "G51816.19";
NC_043017.1	PBRI	exon	11289535	11289714	.	+	.	gene_id "LOC115222833"; ID ""; gene_name "LOC115222833"; transcript_id "G51816.19"; exon_number "17"; uniq_trans_id "G51816.19";
NC_043017.1	PBRI	exon	11290958	11291109	.	+	.	gene_id "LOC115222833"; ID ""; gene_name "LOC115222833"; transcript_id "G51816.19"; exon_number "18"; uniq_trans_id "G51816.19";
NC_043017.1	PBRI	exon	11292206	11292425	.	+	.	gene_id "LOC115222833"; ID ""; gene_name "LOC115222833"; transcript_id "G51816.19"; exon_number "19"; uniq_trans_id "G51816.19";
NC_043017.1	PBRI	exon	11312726	11312833	.	+	.	gene_id "LOC115222833"; ID ""; gene_name "LOC115222833"; transcript_id "G51816.19"; exon_number "20"; uniq_trans_id "G51816.19";
NC_043017.1	PBRI	exon	11313469	11313549	.	+	.	gene_id "LOC115222833"; ID ""; gene_name "LOC115222833"; transcript_id "G51816.19"; exon_number "21"; uniq_trans_id "G51816.19";
NC_043017.1	PBRI	exon	11314117	11314176	.	+	.	gene_id "LOC115222833"; ID ""; gene_name "LOC115222833"; transcript_id "G51816.19"; exon_number "22"; uniq_trans_id "G51816.19";
NC_043017.1	PBRI	exon	11315238	11316150	.	+	.	gene_id "LOC115222833"; ID ""; gene_name "LOC115222833"; transcript_id "G51816.19"; exon_number "23"; uniq_trans_id "G51816.19";
NC_043017.1	PBRI	transcript	11107753	11316239	.	+	.	gene_id "LOC115222833"; ID ""; gene_name "LOC115222833"; transcript_id "G51816.25"; uniq_trans_id "G51816.25";
NC_043017.1	PBRI	exon	11107753	11108791	.	+	.	gene_id "LOC115222833"; ID ""; gene_name "LOC115222833"; transcript_id "G51816.25"; exon_number "1"; uniq_trans_id "G51816.25";
NC_043017.1	PBRI	exon	11178856	11179153	.	+	.	gene_id "LOC115222833"; ID ""; gene_name "LOC115222833"; transcript_id "G51816.25"; exon_number "2"; uniq_trans_id "G51816.25";
NC_043017.1	PBRI	exon	11219724	11219818	.	+	.	gene_id "LOC115222833"; ID ""; gene_name "LOC115222833"; transcript_id "G51816.25"; exon_number "3"; uniq_trans_id "G51816.25";
NC_043017.1	PBRI	exon	11243439	11243607	.	+	.	gene_id "LOC115222833"; ID ""; gene_name "LOC115222833"; transcript_id "G51816.25"; exon_number "4"; uniq_trans_id "G51816.25";
NC_043017.1	PBRI	exon	11250212	11250363	.	+	.	gene_id "LOC115222833"; ID ""; gene_name "LOC115222833"; transcript_id "G51816.25"; exon_number "5"; uniq_trans_id "G51816.25";
NC_043017.1	PBRI	exon	11251675	11251895	.	+	.	gene_id "LOC115222833"; ID ""; gene_name "LOC115222833"; transcript_id "G51816.25"; exon_number "6"; uniq_trans_id "G51816.25";
NC_043017.1	PBRI	exon	11252561	11252643	.	+	.	gene_id "LOC115222833"; ID ""; gene_name "LOC115222833"; transcript_id "G51816.25"; exon_number "7"; uniq_trans_id "G51816.25";
NC_043017.1	PBRI	exon	11270170	11270214	.	+	.	gene_id "LOC115222833"; ID ""; gene_name "LOC115222833"; transcript_id "G51816.25"; exon_number "8"; uniq_trans_id "G51816.25";
NC_043017.1	PBRI	exon	11277427	11277536	.	+	.	gene_id "LOC115222833"; ID ""; gene_name "LOC115222833"; transcript_id "G51816.25"; exon_number "9"; uniq_trans_id "G51816.25";
NC_043017.1	PBRI	exon	11279574	11279717	.	+	.	gene_id "LOC115222833"; ID ""; gene_name "LOC115222833"; transcript_id "G51816.25"; exon_number "10"; uniq_trans_id "G51816.25";
NC_043017.1	PBRI	exon	11281484	11281559	.	+	.	gene_id "LOC115222833"; ID ""; gene_name "LOC115222833"; transcript_id "G51816.25"; exon_number "11"; uniq_trans_id "G51816.25";
NC_043017.1	PBRI	exon	11283142	11283276	.	+	.	gene_id "LOC115222833"; ID ""; gene_name "LOC115222833"; transcript_id "G51816.25"; exon_number "12"; uniq_trans_id "G51816.25";
NC_043017.1	PBRI	exon	11284890	11285044	.	+	.	gene_id "LOC115222833"; ID ""; gene_name "LOC115222833"; transcript_id "G51816.25"; exon_number "13"; uniq_trans_id "G51816.25";
NC_043017.1	PBRI	exon	11286961	11287124	.	+	.	gene_id "LOC115222833"; ID ""; gene_name "LOC115222833"; transcript_id "G51816.25"; exon_number "14"; uniq_trans_id "G51816.25";
NC_043017.1	PBRI	exon	11288516	11288588	.	+	.	gene_id "LOC115222833"; ID ""; gene_name "LOC115222833"; transcript_id "G51816.25"; exon_number "15"; uniq_trans_id "G51816.25";
NC_043017.1	PBRI	exon	11289535	11289714	.	+	.	gene_id "LOC115222833"; ID ""; gene_name "LOC115222833"; transcript_id "G51816.25"; exon_number "16"; uniq_trans_id "G51816.25";
NC_043017.1	PBRI	exon	11290958	11291109	.	+	.	gene_id "LOC115222833"; ID ""; gene_name "LOC115222833"; transcript_id "G51816.25"; exon_number "17"; uniq_trans_id "G51816.25";
NC_043017.1	PBRI	exon	11292206	11292425	.	+	.	gene_id "LOC115222833"; ID ""; gene_name "LOC115222833"; transcript_id "G51816.25"; exon_number "18"; uniq_trans_id "G51816.25";
NC_043017.1	PBRI	exon	11312726	11312833	.	+	.	gene_id "LOC115222833"; ID ""; gene_name "LOC115222833"; transcript_id "G51816.25"; exon_number "19"; uniq_trans_id "G51816.25";
NC_043017.1	PBRI	exon	11313469	11313549	.	+	.	gene_id "LOC115222833"; ID ""; gene_name "LOC115222833"; transcript_id "G51816.25"; exon_number "20"; uniq_trans_id "G51816.25";
NC_043017.1	PBRI	exon	11314117	11314176	.	+	.	gene_id "LOC115222833"; ID ""; gene_name "LOC115222833"; transcript_id "G51816.25"; exon_number "21"; uniq_trans_id "G51816.25";
NC_043017.1	PBRI	exon	11315238	11316239	.	+	.	gene_id "LOC115222833"; ID ""; gene_name "LOC115222833"; transcript_id "G51816.25"; exon_number "22"; uniq_trans_id "G51816.25";
NC_043017.1	PBRI	transcript	11107753	11315457	.	+	.	gene_id "LOC115222833"; ID ""; gene_name "LOC115222833"; transcript_id "G51816.26"; uniq_trans_id "G51816.26";
NC_043017.1	PBRI	exon	11107753	11108791	.	+	.	gene_id "LOC115222833"; ID ""; gene_name "LOC115222833"; transcript_id "G51816.26"; exon_number "1"; uniq_trans_id "G51816.26";
NC_043017.1	PBRI	exon	11178856	11179153	.	+	.	gene_id "LOC115222833"; ID ""; gene_name "LOC115222833"; transcript_id "G51816.26"; exon_number "2"; uniq_trans_id "G51816.26";
NC_043017.1	PBRI	exon	11219724	11219818	.	+	.	gene_id "LOC115222833"; ID ""; gene_name "LOC115222833"; transcript_id "G51816.26"; exon_number "3"; uniq_trans_id "G51816.26";
NC_043017.1	PBRI	exon	11243439	11243607	.	+	.	gene_id "LOC115222833"; ID ""; gene_name "LOC115222833"; transcript_id "G51816.26"; exon_number "4"; uniq_trans_id "G51816.26";
NC_043017.1	PBRI	exon	11250212	11250363	.	+	.	gene_id "LOC115222833"; ID ""; gene_name "LOC115222833"; transcript_id "G51816.26"; exon_number "5"; uniq_trans_id "G51816.26";
NC_043017.1	PBRI	exon	11251675	11251895	.	+	.	gene_id "LOC115222833"; ID ""; gene_name "LOC115222833"; transcript_id "G51816.26"; exon_number "6"; uniq_trans_id "G51816.26";
NC_043017.1	PBRI	exon	11252561	11252727	.	+	.	gene_id "LOC115222833"; ID ""; gene_name "LOC115222833"; transcript_id "G51816.26"; exon_number "7"; uniq_trans_id "G51816.26";
NC_043017.1	PBRI	exon	11277427	11277536	.	+	.	gene_id "LOC115222833"; ID ""; gene_name "LOC115222833"; transcript_id "G51816.26"; exon_number "8"; uniq_trans_id "G51816.26";
NC_043017.1	PBRI	exon	11279574	11279717	.	+	.	gene_id "LOC115222833"; ID ""; gene_name "LOC115222833"; transcript_id "G51816.26"; exon_number "9"; uniq_trans_id "G51816.26";
NC_043017.1	PBRI	exon	11281484	11281559	.	+	.	gene_id "LOC115222833"; ID ""; gene_name "LOC115222833"; transcript_id "G51816.26"; exon_number "10"; uniq_trans_id "G51816.26";
NC_043017.1	PBRI	exon	11283142	11283276	.	+	.	gene_id "LOC115222833"; ID ""; gene_name "LOC115222833"; transcript_id "G51816.26"; exon_number "11"; uniq_trans_id "G51816.26";
NC_043017.1	PBRI	exon	11284890	11285044	.	+	.	gene_id "LOC115222833"; ID ""; gene_name "LOC115222833"; transcript_id "G51816.26"; exon_number "12"; uniq_trans_id "G51816.26";
NC_043017.1	PBRI	exon	11286961	11287124	.	+	.	gene_id "LOC115222833"; ID ""; gene_name "LOC115222833"; transcript_id "G51816.26"; exon_number "13"; uniq_trans_id "G51816.26";
NC_043017.1	PBRI	exon	11288516	11288588	.	+	.	gene_id "LOC115222833"; ID ""; gene_name "LOC115222833"; transcript_id "G51816.26"; exon_number "14"; uniq_trans_id "G51816.26";
NC_043017.1	PBRI	exon	11289535	11289714	.	+	.	gene_id "LOC115222833"; ID ""; gene_name "LOC115222833"; transcript_id "G51816.26"; exon_number "15"; uniq_trans_id "G51816.26";
NC_043017.1	PBRI	exon	11290958	11291109	.	+	.	gene_id "LOC115222833"; ID ""; gene_name "LOC115222833"; transcript_id "G51816.26"; exon_number "16"; uniq_trans_id "G51816.26";
NC_043017.1	PBRI	exon	11292206	11292425	.	+	.	gene_id "LOC115222833"; ID ""; gene_name "LOC115222833"; transcript_id "G51816.26"; exon_number "17"; uniq_trans_id "G51816.26";
NC_043017.1	PBRI	exon	11300890	11301384	.	+	.	gene_id "LOC115222833"; ID ""; gene_name "LOC115222833"; transcript_id "G51816.26"; exon_number "18"; uniq_trans_id "G51816.26";
NC_043017.1	PBRI	exon	11312726	11312833	.	+	.	gene_id "LOC115222833"; ID ""; gene_name "LOC115222833"; transcript_id "G51816.26"; exon_number "19"; uniq_trans_id "G51816.26";
NC_043017.1	PBRI	exon	11313469	11313549	.	+	.	gene_id "LOC115222833"; ID ""; gene_name "LOC115222833"; transcript_id "G51816.26"; exon_number "20"; uniq_trans_id "G51816.26";
NC_043017.1	PBRI	exon	11314117	11314176	.	+	.	gene_id "LOC115222833"; ID ""; gene_name "LOC115222833"; transcript_id "G51816.26"; exon_number "21"; uniq_trans_id "G51816.26";
NC_043017.1	PBRI	exon	11315238	11315457	.	+	.	gene_id "LOC115222833"; ID ""; gene_name "LOC115222833"; transcript_id "G51816.26"; exon_number "22"; uniq_trans_id "G51816.26";
NC_043017.1	PBRI	transcript	11108725	11316029	.	+	.	gene_id "LOC115222833"; ID ""; gene_name "LOC115222833"; transcript_id "G51816.33"; uniq_trans_id "G51816.33";
NC_043017.1	PBRI	exon	11108725	11108791	.	+	.	gene_id "LOC115222833"; ID ""; gene_name "LOC115222833"; transcript_id "G51816.33"; exon_number "1"; uniq_trans_id "G51816.33";
NC_043017.1	PBRI	exon	11178856	11179153	.	+	.	gene_id "LOC115222833"; ID ""; gene_name "LOC115222833"; transcript_id "G51816.33"; exon_number "2"; uniq_trans_id "G51816.33";
NC_043017.1	PBRI	exon	11219724	11219818	.	+	.	gene_id "LOC115222833"; ID ""; gene_name "LOC115222833"; transcript_id "G51816.33"; exon_number "3"; uniq_trans_id "G51816.33";
NC_043017.1	PBRI	exon	11243439	11243607	.	+	.	gene_id "LOC115222833"; ID ""; gene_name "LOC115222833"; transcript_id "G51816.33"; exon_number "4"; uniq_trans_id "G51816.33";
NC_043017.1	PBRI	exon	11250212	11250363	.	+	.	gene_id "LOC115222833"; ID ""; gene_name "LOC115222833"; transcript_id "G51816.33"; exon_number "5"; uniq_trans_id "G51816.33";
NC_043017.1	PBRI	exon	11251675	11251895	.	+	.	gene_id "LOC115222833"; ID ""; gene_name "LOC115222833"; transcript_id "G51816.33"; exon_number "6"; uniq_trans_id "G51816.33";
NC_043017.1	PBRI	exon	11252561	11252643	.	+	.	gene_id "LOC115222833"; ID ""; gene_name "LOC115222833"; transcript_id "G51816.33"; exon_number "7"; uniq_trans_id "G51816.33";
NC_043017.1	PBRI	exon	11265264	11265296	.	+	.	gene_id "LOC115222833"; ID ""; gene_name "LOC115222833"; transcript_id "G51816.33"; exon_number "8"; uniq_trans_id "G51816.33";
NC_043017.1	PBRI	exon	11270170	11270214	.	+	.	gene_id "LOC115222833"; ID ""; gene_name "LOC115222833"; transcript_id "G51816.33"; exon_number "9"; uniq_trans_id "G51816.33";
NC_043017.1	PBRI	exon	11277427	11277536	.	+	.	gene_id "LOC115222833"; ID ""; gene_name "LOC115222833"; transcript_id "G51816.33"; exon_number "10"; uniq_trans_id "G51816.33";
NC_043017.1	PBRI	exon	11279574	11279717	.	+	.	gene_id "LOC115222833"; ID ""; gene_name "LOC115222833"; transcript_id "G51816.33"; exon_number "11"; uniq_trans_id "G51816.33";
NC_043017.1	PBRI	exon	11281484	11281559	.	+	.	gene_id "LOC115222833"; ID ""; gene_name "LOC115222833"; transcript_id "G51816.33"; exon_number "12"; uniq_trans_id "G51816.33";
NC_043017.1	PBRI	exon	11283142	11283276	.	+	.	gene_id "LOC115222833"; ID ""; gene_name "LOC115222833"; transcript_id "G51816.33"; exon_number "13"; uniq_trans_id "G51816.33";
NC_043017.1	PBRI	exon	11284890	11285044	.	+	.	gene_id "LOC115222833"; ID ""; gene_name "LOC115222833"; transcript_id "G51816.33"; exon_number "14"; uniq_trans_id "G51816.33";
NC_043017.1	PBRI	exon	11286961	11287124	.	+	.	gene_id "LOC115222833"; ID ""; gene_name "LOC115222833"; transcript_id "G51816.33"; exon_number "15"; uniq_trans_id "G51816.33";
NC_043017.1	PBRI	exon	11288516	11288588	.	+	.	gene_id "LOC115222833"; ID ""; gene_name "LOC115222833"; transcript_id "G51816.33"; exon_number "16"; uniq_trans_id "G51816.33";
NC_043017.1	PBRI	exon	11289535	11289714	.	+	.	gene_id "LOC115222833"; ID ""; gene_name "LOC115222833"; transcript_id "G51816.33"; exon_number "17"; uniq_trans_id "G51816.33";
NC_043017.1	PBRI	exon	11290958	11291109	.	+	.	gene_id "LOC115222833"; ID ""; gene_name "LOC115222833"; transcript_id "G51816.33"; exon_number "18"; uniq_trans_id "G51816.33";
NC_043017.1	PBRI	exon	11292206	11292425	.	+	.	gene_id "LOC115222833"; ID ""; gene_name "LOC115222833"; transcript_id "G51816.33"; exon_number "19"; uniq_trans_id "G51816.33";
NC_043017.1	PBRI	exon	11312726	11312833	.	+	.	gene_id "LOC115222833"; ID ""; gene_name "LOC115222833"; transcript_id "G51816.33"; exon_number "20"; uniq_trans_id "G51816.33";
NC_043017.1	PBRI	exon	11313469	11313549	.	+	.	gene_id "LOC115222833"; ID ""; gene_name "LOC115222833"; transcript_id "G51816.33"; exon_number "21"; uniq_trans_id "G51816.33";
NC_043017.1	PBRI	exon	11314117	11314176	.	+	.	gene_id "LOC115222833"; ID ""; gene_name "LOC115222833"; transcript_id "G51816.33"; exon_number "22"; uniq_trans_id "G51816.33";
NC_043017.1	PBRI	exon	11315238	11316029	.	+	.	gene_id "LOC115222833"; ID ""; gene_name "LOC115222833"; transcript_id "G51816.33"; exon_number "23"; uniq_trans_id "G51816.33";
NC_043017.1	PBRI	transcript	11108739	11316150	.	+	.	gene_id "LOC115222833"; ID ""; gene_name "LOC115222833"; transcript_id "G51816.35"; uniq_trans_id "G51816.35";
NC_043017.1	PBRI	exon	11108739	11108791	.	+	.	gene_id "LOC115222833"; ID ""; gene_name "LOC115222833"; transcript_id "G51816.35"; exon_number "1"; uniq_trans_id "G51816.35";
NC_043017.1	PBRI	exon	11178856	11179153	.	+	.	gene_id "LOC115222833"; ID ""; gene_name "LOC115222833"; transcript_id "G51816.35"; exon_number "2"; uniq_trans_id "G51816.35";
NC_043017.1	PBRI	exon	11219724	11219818	.	+	.	gene_id "LOC115222833"; ID ""; gene_name "LOC115222833"; transcript_id "G51816.35"; exon_number "3"; uniq_trans_id "G51816.35";
NC_043017.1	PBRI	exon	11243439	11243607	.	+	.	gene_id "LOC115222833"; ID ""; gene_name "LOC115222833"; transcript_id "G51816.35"; exon_number "4"; uniq_trans_id "G51816.35";
NC_043017.1	PBRI	exon	11250212	11250363	.	+	.	gene_id "LOC115222833"; ID ""; gene_name "LOC115222833"; transcript_id "G51816.35"; exon_number "5"; uniq_trans_id "G51816.35";
NC_043017.1	PBRI	exon	11251675	11251895	.	+	.	gene_id "LOC115222833"; ID ""; gene_name "LOC115222833"; transcript_id "G51816.35"; exon_number "6"; uniq_trans_id "G51816.35";
NC_043017.1	PBRI	exon	11252561	11252643	.	+	.	gene_id "LOC115222833"; ID ""; gene_name "LOC115222833"; transcript_id "G51816.35"; exon_number "7"; uniq_trans_id "G51816.35";
NC_043017.1	PBRI	exon	11277427	11277536	.	+	.	gene_id "LOC115222833"; ID ""; gene_name "LOC115222833"; transcript_id "G51816.35"; exon_number "8"; uniq_trans_id "G51816.35";
NC_043017.1	PBRI	exon	11279574	11279717	.	+	.	gene_id "LOC115222833"; ID ""; gene_name "LOC115222833"; transcript_id "G51816.35"; exon_number "9"; uniq_trans_id "G51816.35";
NC_043017.1	PBRI	exon	11281484	11281559	.	+	.	gene_id "LOC115222833"; ID ""; gene_name "LOC115222833"; transcript_id "G51816.35"; exon_number "10"; uniq_trans_id "G51816.35";
NC_043017.1	PBRI	exon	11283142	11283276	.	+	.	gene_id "LOC115222833"; ID ""; gene_name "LOC115222833"; transcript_id "G51816.35"; exon_number "11"; uniq_trans_id "G51816.35";
NC_043017.1	PBRI	exon	11284890	11285044	.	+	.	gene_id "LOC115222833"; ID ""; gene_name "LOC115222833"; transcript_id "G51816.35"; exon_number "12"; uniq_trans_id "G51816.35";
NC_043017.1	PBRI	exon	11286961	11287124	.	+	.	gene_id "LOC115222833"; ID ""; gene_name "LOC115222833"; transcript_id "G51816.35"; exon_number "13"; uniq_trans_id "G51816.35";
NC_043017.1	PBRI	exon	11288516	11288588	.	+	.	gene_id "LOC115222833"; ID ""; gene_name "LOC115222833"; transcript_id "G51816.35"; exon_number "14"; uniq_trans_id "G51816.35";
NC_043017.1	PBRI	exon	11289535	11289714	.	+	.	gene_id "LOC115222833"; ID ""; gene_name "LOC115222833"; transcript_id "G51816.35"; exon_number "15"; uniq_trans_id "G51816.35";
NC_043017.1	PBRI	exon	11290958	11291109	.	+	.	gene_id "LOC115222833"; ID ""; gene_name "LOC115222833"; transcript_id "G51816.35"; exon_number "16"; uniq_trans_id "G51816.35";
NC_043017.1	PBRI	exon	11292206	11292425	.	+	.	gene_id "LOC115222833"; ID ""; gene_name "LOC115222833"; transcript_id "G51816.35"; exon_number "17"; uniq_trans_id "G51816.35";
NC_043017.1	PBRI	exon	11312726	11312833	.	+	.	gene_id "LOC115222833"; ID ""; gene_name "LOC115222833"; transcript_id "G51816.35"; exon_number "18"; uniq_trans_id "G51816.35";
NC_043017.1	PBRI	exon	11313469	11313549	.	+	.	gene_id "LOC115222833"; ID ""; gene_name "LOC115222833"; transcript_id "G51816.35"; exon_number "19"; uniq_trans_id "G51816.35";
NC_043017.1	PBRI	exon	11314117	11314176	.	+	.	gene_id "LOC115222833"; ID ""; gene_name "LOC115222833"; transcript_id "G51816.35"; exon_number "20"; uniq_trans_id "G51816.35";
NC_043017.1	PBRI	exon	11315238	11316150	.	+	.	gene_id "LOC115222833"; ID ""; gene_name "LOC115222833"; transcript_id "G51816.35"; exon_number "21"; uniq_trans_id "G51816.35";
NC_043017.1	PBRI	transcript	11108739	11315495	.	+	.	gene_id "LOC115222833"; ID ""; gene_name "LOC115222833"; transcript_id "G51816.37"; uniq_trans_id "G51816.37";
NC_043017.1	PBRI	exon	11108739	11108791	.	+	.	gene_id "LOC115222833"; ID ""; gene_name "LOC115222833"; transcript_id "G51816.37"; exon_number "1"; uniq_trans_id "G51816.37";
NC_043017.1	PBRI	exon	11219724	11219818	.	+	.	gene_id "LOC115222833"; ID ""; gene_name "LOC115222833"; transcript_id "G51816.37"; exon_number "2"; uniq_trans_id "G51816.37";
NC_043017.1	PBRI	exon	11243439	11243607	.	+	.	gene_id "LOC115222833"; ID ""; gene_name "LOC115222833"; transcript_id "G51816.37"; exon_number "3"; uniq_trans_id "G51816.37";
NC_043017.1	PBRI	exon	11250212	11250363	.	+	.	gene_id "LOC115222833"; ID ""; gene_name "LOC115222833"; transcript_id "G51816.37"; exon_number "4"; uniq_trans_id "G51816.37";
NC_043017.1	PBRI	exon	11251675	11251895	.	+	.	gene_id "LOC115222833"; ID ""; gene_name "LOC115222833"; transcript_id "G51816.37"; exon_number "5"; uniq_trans_id "G51816.37";
NC_043017.1	PBRI	exon	11252561	11252643	.	+	.	gene_id "LOC115222833"; ID ""; gene_name "LOC115222833"; transcript_id "G51816.37"; exon_number "6"; uniq_trans_id "G51816.37";
NC_043017.1	PBRI	exon	11270170	11270214	.	+	.	gene_id "LOC115222833"; ID ""; gene_name "LOC115222833"; transcript_id "G51816.37"; exon_number "7"; uniq_trans_id "G51816.37";
NC_043017.1	PBRI	exon	11277427	11277536	.	+	.	gene_id "LOC115222833"; ID ""; gene_name "LOC115222833"; transcript_id "G51816.37"; exon_number "8"; uniq_trans_id "G51816.37";
NC_043017.1	PBRI	exon	11279574	11279717	.	+	.	gene_id "LOC115222833"; ID ""; gene_name "LOC115222833"; transcript_id "G51816.37"; exon_number "9"; uniq_trans_id "G51816.37";
NC_043017.1	PBRI	exon	11281484	11281559	.	+	.	gene_id "LOC115222833"; ID ""; gene_name "LOC115222833"; transcript_id "G51816.37"; exon_number "10"; uniq_trans_id "G51816.37";
NC_043017.1	PBRI	exon	11283142	11283276	.	+	.	gene_id "LOC115222833"; ID ""; gene_name "LOC115222833"; transcript_id "G51816.37"; exon_number "11"; uniq_trans_id "G51816.37";
NC_043017.1	PBRI	exon	11284890	11285044	.	+	.	gene_id "LOC115222833"; ID ""; gene_name "LOC115222833"; transcript_id "G51816.37"; exon_number "12"; uniq_trans_id "G51816.37";
NC_043017.1	PBRI	exon	11286961	11287124	.	+	.	gene_id "LOC115222833"; ID ""; gene_name "LOC115222833"; transcript_id "G51816.37"; exon_number "13"; uniq_trans_id "G51816.37";
NC_043017.1	PBRI	exon	11288516	11288588	.	+	.	gene_id "LOC115222833"; ID ""; gene_name "LOC115222833"; transcript_id "G51816.37"; exon_number "14"; uniq_trans_id "G51816.37";
NC_043017.1	PBRI	exon	11289535	11289714	.	+	.	gene_id "LOC115222833"; ID ""; gene_name "LOC115222833"; transcript_id "G51816.37"; exon_number "15"; uniq_trans_id "G51816.37";
NC_043017.1	PBRI	exon	11290958	11291109	.	+	.	gene_id "LOC115222833"; ID ""; gene_name "LOC115222833"; transcript_id "G51816.37"; exon_number "16"; uniq_trans_id "G51816.37";
NC_043017.1	PBRI	exon	11292206	11292425	.	+	.	gene_id "LOC115222833"; ID ""; gene_name "LOC115222833"; transcript_id "G51816.37"; exon_number "17"; uniq_trans_id "G51816.37";
NC_043017.1	PBRI	exon	11312726	11312833	.	+	.	gene_id "LOC115222833"; ID ""; gene_name "LOC115222833"; transcript_id "G51816.37"; exon_number "18"; uniq_trans_id "G51816.37";
NC_043017.1	PBRI	exon	11313469	11313549	.	+	.	gene_id "LOC115222833"; ID ""; gene_name "LOC115222833"; transcript_id "G51816.37"; exon_number "19"; uniq_trans_id "G51816.37";
NC_043017.1	PBRI	exon	11314117	11314176	.	+	.	gene_id "LOC115222833"; ID ""; gene_name "LOC115222833"; transcript_id "G51816.37"; exon_number "20"; uniq_trans_id "G51816.37";
NC_043017.1	PBRI	exon	11315238	11315495	.	+	.	gene_id "LOC115222833"; ID ""; gene_name "LOC115222833"; transcript_id "G51816.37"; exon_number "21"; uniq_trans_id "G51816.37";
NC_043017.1	PBRI	transcript	11108741	11316150	.	+	.	gene_id "LOC115222833"; ID ""; gene_name "LOC115222833"; transcript_id "G51816.38"; uniq_trans_id "G51816.38";
NC_043017.1	PBRI	exon	11108741	11108791	.	+	.	gene_id "LOC115222833"; ID ""; gene_name "LOC115222833"; transcript_id "G51816.38"; exon_number "1"; uniq_trans_id "G51816.38";
NC_043017.1	PBRI	exon	11178856	11179153	.	+	.	gene_id "LOC115222833"; ID ""; gene_name "LOC115222833"; transcript_id "G51816.38"; exon_number "2"; uniq_trans_id "G51816.38";
NC_043017.1	PBRI	exon	11219724	11219818	.	+	.	gene_id "LOC115222833"; ID ""; gene_name "LOC115222833"; transcript_id "G51816.38"; exon_number "3"; uniq_trans_id "G51816.38";
NC_043017.1	PBRI	exon	11243439	11243607	.	+	.	gene_id "LOC115222833"; ID ""; gene_name "LOC115222833"; transcript_id "G51816.38"; exon_number "4"; uniq_trans_id "G51816.38";
NC_043017.1	PBRI	exon	11250212	11250363	.	+	.	gene_id "LOC115222833"; ID ""; gene_name "LOC115222833"; transcript_id "G51816.38"; exon_number "5"; uniq_trans_id "G51816.38";
NC_043017.1	PBRI	exon	11251675	11251895	.	+	.	gene_id "LOC115222833"; ID ""; gene_name "LOC115222833"; transcript_id "G51816.38"; exon_number "6"; uniq_trans_id "G51816.38";
NC_043017.1	PBRI	exon	11252561	11252643	.	+	.	gene_id "LOC115222833"; ID ""; gene_name "LOC115222833"; transcript_id "G51816.38"; exon_number "7"; uniq_trans_id "G51816.38";
NC_043017.1	PBRI	exon	11270170	11270214	.	+	.	gene_id "LOC115222833"; ID ""; gene_name "LOC115222833"; transcript_id "G51816.38"; exon_number "8"; uniq_trans_id "G51816.38";
NC_043017.1	PBRI	exon	11277427	11277536	.	+	.	gene_id "LOC115222833"; ID ""; gene_name "LOC115222833"; transcript_id "G51816.38"; exon_number "9"; uniq_trans_id "G51816.38";
NC_043017.1	PBRI	exon	11279574	11279717	.	+	.	gene_id "LOC115222833"; ID ""; gene_name "LOC115222833"; transcript_id "G51816.38"; exon_number "10"; uniq_trans_id "G51816.38";
NC_043017.1	PBRI	exon	11281484	11281559	.	+	.	gene_id "LOC115222833"; ID ""; gene_name "LOC115222833"; transcript_id "G51816.38"; exon_number "11"; uniq_trans_id "G51816.38";
NC_043017.1	PBRI	exon	11283142	11283276	.	+	.	gene_id "LOC115222833"; ID ""; gene_name "LOC115222833"; transcript_id "G51816.38"; exon_number "12"; uniq_trans_id "G51816.38";
NC_043017.1	PBRI	exon	11284890	11285044	.	+	.	gene_id "LOC115222833"; ID ""; gene_name "LOC115222833"; transcript_id "G51816.38"; exon_number "13"; uniq_trans_id "G51816.38";
NC_043017.1	PBRI	exon	11286961	11287124	.	+	.	gene_id "LOC115222833"; ID ""; gene_name "LOC115222833"; transcript_id "G51816.38"; exon_number "14"; uniq_trans_id "G51816.38";
NC_043017.1	PBRI	exon	11288516	11288588	.	+	.	gene_id "LOC115222833"; ID ""; gene_name "LOC115222833"; transcript_id "G51816.38"; exon_number "15"; uniq_trans_id "G51816.38";
NC_043017.1	PBRI	exon	11289535	11289714	.	+	.	gene_id "LOC115222833"; ID ""; gene_name "LOC115222833"; transcript_id "G51816.38"; exon_number "16"; uniq_trans_id "G51816.38";
NC_043017.1	PBRI	exon	11290958	11291109	.	+	.	gene_id "LOC115222833"; ID ""; gene_name "LOC115222833"; transcript_id "G51816.38"; exon_number "17"; uniq_trans_id "G51816.38";
NC_043017.1	PBRI	exon	11292206	11292425	.	+	.	gene_id "LOC115222833"; ID ""; gene_name "LOC115222833"; transcript_id "G51816.38"; exon_number "18"; uniq_trans_id "G51816.38";
NC_043017.1	PBRI	exon	11312726	11312833	.	+	.	gene_id "LOC115222833"; ID ""; gene_name "LOC115222833"; transcript_id "G51816.38"; exon_number "19"; uniq_trans_id "G51816.38";
NC_043017.1	PBRI	exon	11313469	11313549	.	+	.	gene_id "LOC115222833"; ID ""; gene_name "LOC115222833"; transcript_id "G51816.38"; exon_number "20"; uniq_trans_id "G51816.38";
NC_043017.1	PBRI	exon	11314117	11314176	.	+	.	gene_id "LOC115222833"; ID ""; gene_name "LOC115222833"; transcript_id "G51816.38"; exon_number "21"; uniq_trans_id "G51816.38";
NC_043017.1	PBRI	exon	11315238	11316150	.	+	.	gene_id "LOC115222833"; ID ""; gene_name "LOC115222833"; transcript_id "G51816.38"; exon_number "22"; uniq_trans_id "G51816.38";
NC_043017.1	PBRI	transcript	11108747	11316029	.	+	.	gene_id "LOC115222833"; ID ""; gene_name "LOC115222833"; transcript_id "G51816.44"; uniq_trans_id "G51816.44";
NC_043017.1	PBRI	exon	11108747	11108791	.	+	.	gene_id "LOC115222833"; ID ""; gene_name "LOC115222833"; transcript_id "G51816.44"; exon_number "1"; uniq_trans_id "G51816.44";
NC_043017.1	PBRI	exon	11178856	11179153	.	+	.	gene_id "LOC115222833"; ID ""; gene_name "LOC115222833"; transcript_id "G51816.44"; exon_number "2"; uniq_trans_id "G51816.44";
NC_043017.1	PBRI	exon	11219724	11219818	.	+	.	gene_id "LOC115222833"; ID ""; gene_name "LOC115222833"; transcript_id "G51816.44"; exon_number "3"; uniq_trans_id "G51816.44";
NC_043017.1	PBRI	exon	11243439	11243607	.	+	.	gene_id "LOC115222833"; ID ""; gene_name "LOC115222833"; transcript_id "G51816.44"; exon_number "4"; uniq_trans_id "G51816.44";
NC_043017.1	PBRI	exon	11250212	11250363	.	+	.	gene_id "LOC115222833"; ID ""; gene_name "LOC115222833"; transcript_id "G51816.44"; exon_number "5"; uniq_trans_id "G51816.44";
NC_043017.1	PBRI	exon	11251675	11251895	.	+	.	gene_id "LOC115222833"; ID ""; gene_name "LOC115222833"; transcript_id "G51816.44"; exon_number "6"; uniq_trans_id "G51816.44";
NC_043017.1	PBRI	exon	11252561	11252643	.	+	.	gene_id "LOC115222833"; ID ""; gene_name "LOC115222833"; transcript_id "G51816.44"; exon_number "7"; uniq_trans_id "G51816.44";
NC_043017.1	PBRI	exon	11265264	11265296	.	+	.	gene_id "LOC115222833"; ID ""; gene_name "LOC115222833"; transcript_id "G51816.44"; exon_number "8"; uniq_trans_id "G51816.44";
NC_043017.1	PBRI	exon	11277427	11277536	.	+	.	gene_id "LOC115222833"; ID ""; gene_name "LOC115222833"; transcript_id "G51816.44"; exon_number "9"; uniq_trans_id "G51816.44";
NC_043017.1	PBRI	exon	11279574	11279717	.	+	.	gene_id "LOC115222833"; ID ""; gene_name "LOC115222833"; transcript_id "G51816.44"; exon_number "10"; uniq_trans_id "G51816.44";
NC_043017.1	PBRI	exon	11281484	11281559	.	+	.	gene_id "LOC115222833"; ID ""; gene_name "LOC115222833"; transcript_id "G51816.44"; exon_number "11"; uniq_trans_id "G51816.44";
NC_043017.1	PBRI	exon	11283142	11283276	.	+	.	gene_id "LOC115222833"; ID ""; gene_name "LOC115222833"; transcript_id "G51816.44"; exon_number "12"; uniq_trans_id "G51816.44";
NC_043017.1	PBRI	exon	11284890	11285044	.	+	.	gene_id "LOC115222833"; ID ""; gene_name "LOC115222833"; transcript_id "G51816.44"; exon_number "13"; uniq_trans_id "G51816.44";
NC_043017.1	PBRI	exon	11286961	11287124	.	+	.	gene_id "LOC115222833"; ID ""; gene_name "LOC115222833"; transcript_id "G51816.44"; exon_number "14"; uniq_trans_id "G51816.44";
NC_043017.1	PBRI	exon	11288516	11288588	.	+	.	gene_id "LOC115222833"; ID ""; gene_name "LOC115222833"; transcript_id "G51816.44"; exon_number "15"; uniq_trans_id "G51816.44";
NC_043017.1	PBRI	exon	11289535	11289714	.	+	.	gene_id "LOC115222833"; ID ""; gene_name "LOC115222833"; transcript_id "G51816.44"; exon_number "16"; uniq_trans_id "G51816.44";
NC_043017.1	PBRI	exon	11290958	11291109	.	+	.	gene_id "LOC115222833"; ID ""; gene_name "LOC115222833"; transcript_id "G51816.44"; exon_number "17"; uniq_trans_id "G51816.44";
NC_043017.1	PBRI	exon	11292206	11292425	.	+	.	gene_id "LOC115222833"; ID ""; gene_name "LOC115222833"; transcript_id "G51816.44"; exon_number "18"; uniq_trans_id "G51816.44";
NC_043017.1	PBRI	exon	11312726	11312833	.	+	.	gene_id "LOC115222833"; ID ""; gene_name "LOC115222833"; transcript_id "G51816.44"; exon_number "19"; uniq_trans_id "G51816.44";
NC_043017.1	PBRI	exon	11313469	11313549	.	+	.	gene_id "LOC115222833"; ID ""; gene_name "LOC115222833"; transcript_id "G51816.44"; exon_number "20"; uniq_trans_id "G51816.44";
NC_043017.1	PBRI	exon	11314117	11314176	.	+	.	gene_id "LOC115222833"; ID ""; gene_name "LOC115222833"; transcript_id "G51816.44"; exon_number "21"; uniq_trans_id "G51816.44";
NC_043017.1	PBRI	exon	11315238	11316029	.	+	.	gene_id "LOC115222833"; ID ""; gene_name "LOC115222833"; transcript_id "G51816.44"; exon_number "22"; uniq_trans_id "G51816.44";
NC_043017.1	PBRI	transcript	11108747	11316029	.	+	.	gene_id "LOC115222833"; ID ""; gene_name "LOC115222833"; transcript_id "G51816.45"; uniq_trans_id "G51816.45";
NC_043017.1	PBRI	exon	11108747	11108791	.	+	.	gene_id "LOC115222833"; ID ""; gene_name "LOC115222833"; transcript_id "G51816.45"; exon_number "1"; uniq_trans_id "G51816.45";
NC_043017.1	PBRI	exon	11178856	11179153	.	+	.	gene_id "LOC115222833"; ID ""; gene_name "LOC115222833"; transcript_id "G51816.45"; exon_number "2"; uniq_trans_id "G51816.45";
NC_043017.1	PBRI	exon	11219724	11219818	.	+	.	gene_id "LOC115222833"; ID ""; gene_name "LOC115222833"; transcript_id "G51816.45"; exon_number "3"; uniq_trans_id "G51816.45";
NC_043017.1	PBRI	exon	11243439	11243607	.	+	.	gene_id "LOC115222833"; ID ""; gene_name "LOC115222833"; transcript_id "G51816.45"; exon_number "4"; uniq_trans_id "G51816.45";
NC_043017.1	PBRI	exon	11250212	11250363	.	+	.	gene_id "LOC115222833"; ID ""; gene_name "LOC115222833"; transcript_id "G51816.45"; exon_number "5"; uniq_trans_id "G51816.45";
NC_043017.1	PBRI	exon	11251675	11251895	.	+	.	gene_id "LOC115222833"; ID ""; gene_name "LOC115222833"; transcript_id "G51816.45"; exon_number "6"; uniq_trans_id "G51816.45";
NC_043017.1	PBRI	exon	11252561	11252643	.	+	.	gene_id "LOC115222833"; ID ""; gene_name "LOC115222833"; transcript_id "G51816.45"; exon_number "7"; uniq_trans_id "G51816.45";
NC_043017.1	PBRI	exon	11270170	11270214	.	+	.	gene_id "LOC115222833"; ID ""; gene_name "LOC115222833"; transcript_id "G51816.45"; exon_number "8"; uniq_trans_id "G51816.45";
NC_043017.1	PBRI	exon	11277427	11277536	.	+	.	gene_id "LOC115222833"; ID ""; gene_name "LOC115222833"; transcript_id "G51816.45"; exon_number "9"; uniq_trans_id "G51816.45";
NC_043017.1	PBRI	exon	11279574	11279717	.	+	.	gene_id "LOC115222833"; ID ""; gene_name "LOC115222833"; transcript_id "G51816.45"; exon_number "10"; uniq_trans_id "G51816.45";
NC_043017.1	PBRI	exon	11281484	11281559	.	+	.	gene_id "LOC115222833"; ID ""; gene_name "LOC115222833"; transcript_id "G51816.45"; exon_number "11"; uniq_trans_id "G51816.45";
NC_043017.1	PBRI	exon	11283142	11283276	.	+	.	gene_id "LOC115222833"; ID ""; gene_name "LOC115222833"; transcript_id "G51816.45"; exon_number "12"; uniq_trans_id "G51816.45";
NC_043017.1	PBRI	exon	11284890	11285044	.	+	.	gene_id "LOC115222833"; ID ""; gene_name "LOC115222833"; transcript_id "G51816.45"; exon_number "13"; uniq_trans_id "G51816.45";
NC_043017.1	PBRI	exon	11286961	11287124	.	+	.	gene_id "LOC115222833"; ID ""; gene_name "LOC115222833"; transcript_id "G51816.45"; exon_number "14"; uniq_trans_id "G51816.45";
NC_043017.1	PBRI	exon	11288516	11288588	.	+	.	gene_id "LOC115222833"; ID ""; gene_name "LOC115222833"; transcript_id "G51816.45"; exon_number "15"; uniq_trans_id "G51816.45";
NC_043017.1	PBRI	exon	11289535	11289714	.	+	.	gene_id "LOC115222833"; ID ""; gene_name "LOC115222833"; transcript_id "G51816.45"; exon_number "16"; uniq_trans_id "G51816.45";
NC_043017.1	PBRI	exon	11290958	11291109	.	+	.	gene_id "LOC115222833"; ID ""; gene_name "LOC115222833"; transcript_id "G51816.45"; exon_number "17"; uniq_trans_id "G51816.45";
NC_043017.1	PBRI	exon	11292206	11292425	.	+	.	gene_id "LOC115222833"; ID ""; gene_name "LOC115222833"; transcript_id "G51816.45"; exon_number "18"; uniq_trans_id "G51816.45";
NC_043017.1	PBRI	exon	11312726	11312833	.	+	.	gene_id "LOC115222833"; ID ""; gene_name "LOC115222833"; transcript_id "G51816.45"; exon_number "19"; uniq_trans_id "G51816.45";
NC_043017.1	PBRI	exon	11313469	11313549	.	+	.	gene_id "LOC115222833"; ID ""; gene_name "LOC115222833"; transcript_id "G51816.45"; exon_number "20"; uniq_trans_id "G51816.45";
NC_043017.1	PBRI	exon	11314117	11314176	.	+	.	gene_id "LOC115222833"; ID ""; gene_name "LOC115222833"; transcript_id "G51816.45"; exon_number "21"; uniq_trans_id "G51816.45";
NC_043017.1	PBRI	exon	11315238	11316029	.	+	.	gene_id "LOC115222833"; ID ""; gene_name "LOC115222833"; transcript_id "G51816.45"; exon_number "22"; uniq_trans_id "G51816.45";
NC_043017.1	PBRI	transcript	11108747	11316029	.	+	.	gene_id "LOC115222833"; ID ""; gene_name "LOC115222833"; transcript_id "G51816.47"; uniq_trans_id "G51816.47";
NC_043017.1	PBRI	exon	11108747	11108791	.	+	.	gene_id "LOC115222833"; ID ""; gene_name "LOC115222833"; transcript_id "G51816.47"; exon_number "1"; uniq_trans_id "G51816.47";
NC_043017.1	PBRI	exon	11178856	11179153	.	+	.	gene_id "LOC115222833"; ID ""; gene_name "LOC115222833"; transcript_id "G51816.47"; exon_number "2"; uniq_trans_id "G51816.47";
NC_043017.1	PBRI	exon	11219724	11219818	.	+	.	gene_id "LOC115222833"; ID ""; gene_name "LOC115222833"; transcript_id "G51816.47"; exon_number "3"; uniq_trans_id "G51816.47";
NC_043017.1	PBRI	exon	11243439	11243607	.	+	.	gene_id "LOC115222833"; ID ""; gene_name "LOC115222833"; transcript_id "G51816.47"; exon_number "4"; uniq_trans_id "G51816.47";
NC_043017.1	PBRI	exon	11250212	11250363	.	+	.	gene_id "LOC115222833"; ID ""; gene_name "LOC115222833"; transcript_id "G51816.47"; exon_number "5"; uniq_trans_id "G51816.47";
NC_043017.1	PBRI	exon	11251675	11251895	.	+	.	gene_id "LOC115222833"; ID ""; gene_name "LOC115222833"; transcript_id "G51816.47"; exon_number "6"; uniq_trans_id "G51816.47";
NC_043017.1	PBRI	exon	11252561	11252643	.	+	.	gene_id "LOC115222833"; ID ""; gene_name "LOC115222833"; transcript_id "G51816.47"; exon_number "7"; uniq_trans_id "G51816.47";
NC_043017.1	PBRI	exon	11277427	11277536	.	+	.	gene_id "LOC115222833"; ID ""; gene_name "LOC115222833"; transcript_id "G51816.47"; exon_number "8"; uniq_trans_id "G51816.47";
NC_043017.1	PBRI	exon	11279574	11279717	.	+	.	gene_id "LOC115222833"; ID ""; gene_name "LOC115222833"; transcript_id "G51816.47"; exon_number "9"; uniq_trans_id "G51816.47";
NC_043017.1	PBRI	exon	11281484	11281559	.	+	.	gene_id "LOC115222833"; ID ""; gene_name "LOC115222833"; transcript_id "G51816.47"; exon_number "10"; uniq_trans_id "G51816.47";
NC_043017.1	PBRI	exon	11283142	11283276	.	+	.	gene_id "LOC115222833"; ID ""; gene_name "LOC115222833"; transcript_id "G51816.47"; exon_number "11"; uniq_trans_id "G51816.47";
NC_043017.1	PBRI	exon	11284890	11285044	.	+	.	gene_id "LOC115222833"; ID ""; gene_name "LOC115222833"; transcript_id "G51816.47"; exon_number "12"; uniq_trans_id "G51816.47";
NC_043017.1	PBRI	exon	11286961	11287124	.	+	.	gene_id "LOC115222833"; ID ""; gene_name "LOC115222833"; transcript_id "G51816.47"; exon_number "13"; uniq_trans_id "G51816.47";
NC_043017.1	PBRI	exon	11288516	11288588	.	+	.	gene_id "LOC115222833"; ID ""; gene_name "LOC115222833"; transcript_id "G51816.47"; exon_number "14"; uniq_trans_id "G51816.47";
NC_043017.1	PBRI	exon	11289535	11289714	.	+	.	gene_id "LOC115222833"; ID ""; gene_name "LOC115222833"; transcript_id "G51816.47"; exon_number "15"; uniq_trans_id "G51816.47";
NC_043017.1	PBRI	exon	11290958	11291109	.	+	.	gene_id "LOC115222833"; ID ""; gene_name "LOC115222833"; transcript_id "G51816.47"; exon_number "16"; uniq_trans_id "G51816.47";
NC_043017.1	PBRI	exon	11292206	11292425	.	+	.	gene_id "LOC115222833"; ID ""; gene_name "LOC115222833"; transcript_id "G51816.47"; exon_number "17"; uniq_trans_id "G51816.47";
NC_043017.1	PBRI	exon	11312726	11312833	.	+	.	gene_id "LOC115222833"; ID ""; gene_name "LOC115222833"; transcript_id "G51816.47"; exon_number "18"; uniq_trans_id "G51816.47";
NC_043017.1	PBRI	exon	11313469	11313549	.	+	.	gene_id "LOC115222833"; ID ""; gene_name "LOC115222833"; transcript_id "G51816.47"; exon_number "19"; uniq_trans_id "G51816.47";
NC_043017.1	PBRI	exon	11314117	11314176	.	+	.	gene_id "LOC115222833"; ID ""; gene_name "LOC115222833"; transcript_id "G51816.47"; exon_number "20"; uniq_trans_id "G51816.47";
NC_043017.1	PBRI	exon	11315238	11316029	.	+	.	gene_id "LOC115222833"; ID ""; gene_name "LOC115222833"; transcript_id "G51816.47"; exon_number "21"; uniq_trans_id "G51816.47";
NC_043017.1	PBRI	transcript	11108747	11316239	.	+	.	gene_id "LOC115222833"; ID ""; gene_name "LOC115222833"; transcript_id "G51816.48"; uniq_trans_id "G51816.48";
NC_043017.1	PBRI	exon	11108747	11108791	.	+	.	gene_id "LOC115222833"; ID ""; gene_name "LOC115222833"; transcript_id "G51816.48"; exon_number "1"; uniq_trans_id "G51816.48";
NC_043017.1	PBRI	exon	11178856	11179153	.	+	.	gene_id "LOC115222833"; ID ""; gene_name "LOC115222833"; transcript_id "G51816.48"; exon_number "2"; uniq_trans_id "G51816.48";
NC_043017.1	PBRI	exon	11219724	11219818	.	+	.	gene_id "LOC115222833"; ID ""; gene_name "LOC115222833"; transcript_id "G51816.48"; exon_number "3"; uniq_trans_id "G51816.48";
NC_043017.1	PBRI	exon	11243439	11243607	.	+	.	gene_id "LOC115222833"; ID ""; gene_name "LOC115222833"; transcript_id "G51816.48"; exon_number "4"; uniq_trans_id "G51816.48";
NC_043017.1	PBRI	exon	11250212	11250363	.	+	.	gene_id "LOC115222833"; ID ""; gene_name "LOC115222833"; transcript_id "G51816.48"; exon_number "5"; uniq_trans_id "G51816.48";
NC_043017.1	PBRI	exon	11251675	11251895	.	+	.	gene_id "LOC115222833"; ID ""; gene_name "LOC115222833"; transcript_id "G51816.48"; exon_number "6"; uniq_trans_id "G51816.48";
NC_043017.1	PBRI	exon	11252561	11252643	.	+	.	gene_id "LOC115222833"; ID ""; gene_name "LOC115222833"; transcript_id "G51816.48"; exon_number "7"; uniq_trans_id "G51816.48";
NC_043017.1	PBRI	exon	11277427	11277536	.	+	.	gene_id "LOC115222833"; ID ""; gene_name "LOC115222833"; transcript_id "G51816.48"; exon_number "8"; uniq_trans_id "G51816.48";
NC_043017.1	PBRI	exon	11279574	11279717	.	+	.	gene_id "LOC115222833"; ID ""; gene_name "LOC115222833"; transcript_id "G51816.48"; exon_number "9"; uniq_trans_id "G51816.48";
NC_043017.1	PBRI	exon	11281484	11281559	.	+	.	gene_id "LOC115222833"; ID ""; gene_name "LOC115222833"; transcript_id "G51816.48"; exon_number "10"; uniq_trans_id "G51816.48";
NC_043017.1	PBRI	exon	11283142	11283276	.	+	.	gene_id "LOC115222833"; ID ""; gene_name "LOC115222833"; transcript_id "G51816.48"; exon_number "11"; uniq_trans_id "G51816.48";
NC_043017.1	PBRI	exon	11284890	11285044	.	+	.	gene_id "LOC115222833"; ID ""; gene_name "LOC115222833"; transcript_id "G51816.48"; exon_number "12"; uniq_trans_id "G51816.48";
NC_043017.1	PBRI	exon	11286961	11287124	.	+	.	gene_id "LOC115222833"; ID ""; gene_name "LOC115222833"; transcript_id "G51816.48"; exon_number "13"; uniq_trans_id "G51816.48";
NC_043017.1	PBRI	exon	11288516	11288588	.	+	.	gene_id "LOC115222833"; ID ""; gene_name "LOC115222833"; transcript_id "G51816.48"; exon_number "14"; uniq_trans_id "G51816.48";
NC_043017.1	PBRI	exon	11289535	11289714	.	+	.	gene_id "LOC115222833"; ID ""; gene_name "LOC115222833"; transcript_id "G51816.48"; exon_number "15"; uniq_trans_id "G51816.48";
NC_043017.1	PBRI	exon	11290958	11291109	.	+	.	gene_id "LOC115222833"; ID ""; gene_name "LOC115222833"; transcript_id "G51816.48"; exon_number "16"; uniq_trans_id "G51816.48";
NC_043017.1	PBRI	exon	11292206	11292425	.	+	.	gene_id "LOC115222833"; ID ""; gene_name "LOC115222833"; transcript_id "G51816.48"; exon_number "17"; uniq_trans_id "G51816.48";
NC_043017.1	PBRI	exon	11312726	11312833	.	+	.	gene_id "LOC115222833"; ID ""; gene_name "LOC115222833"; transcript_id "G51816.48"; exon_number "18"; uniq_trans_id "G51816.48";
NC_043017.1	PBRI	exon	11313469	11313549	.	+	.	gene_id "LOC115222833"; ID ""; gene_name "LOC115222833"; transcript_id "G51816.48"; exon_number "19"; uniq_trans_id "G51816.48";
NC_043017.1	PBRI	exon	11314117	11314176	.	+	.	gene_id "LOC115222833"; ID ""; gene_name "LOC115222833"; transcript_id "G51816.48"; exon_number "20"; uniq_trans_id "G51816.48";
NC_043017.1	PBRI	exon	11315238	11316239	.	+	.	gene_id "LOC115222833"; ID ""; gene_name "LOC115222833"; transcript_id "G51816.48"; exon_number "21"; uniq_trans_id "G51816.48";
NC_043017.1	PBRI	transcript	11108747	11316029	.	+	.	gene_id "LOC115222833"; ID ""; gene_name "LOC115222833"; transcript_id "G51816.52"; uniq_trans_id "G51816.52";
NC_043017.1	PBRI	exon	11108747	11108791	.	+	.	gene_id "LOC115222833"; ID ""; gene_name "LOC115222833"; transcript_id "G51816.52"; exon_number "1"; uniq_trans_id "G51816.52";
NC_043017.1	PBRI	exon	11178856	11179153	.	+	.	gene_id "LOC115222833"; ID ""; gene_name "LOC115222833"; transcript_id "G51816.52"; exon_number "2"; uniq_trans_id "G51816.52";
NC_043017.1	PBRI	exon	11219724	11219818	.	+	.	gene_id "LOC115222833"; ID ""; gene_name "LOC115222833"; transcript_id "G51816.52"; exon_number "3"; uniq_trans_id "G51816.52";
NC_043017.1	PBRI	exon	11243439	11243607	.	+	.	gene_id "LOC115222833"; ID ""; gene_name "LOC115222833"; transcript_id "G51816.52"; exon_number "4"; uniq_trans_id "G51816.52";
NC_043017.1	PBRI	exon	11250212	11250363	.	+	.	gene_id "LOC115222833"; ID ""; gene_name "LOC115222833"; transcript_id "G51816.52"; exon_number "5"; uniq_trans_id "G51816.52";
NC_043017.1	PBRI	exon	11251675	11251895	.	+	.	gene_id "LOC115222833"; ID ""; gene_name "LOC115222833"; transcript_id "G51816.52"; exon_number "6"; uniq_trans_id "G51816.52";
NC_043017.1	PBRI	exon	11252561	11252727	.	+	.	gene_id "LOC115222833"; ID ""; gene_name "LOC115222833"; transcript_id "G51816.52"; exon_number "7"; uniq_trans_id "G51816.52";
NC_043017.1	PBRI	exon	11277427	11277536	.	+	.	gene_id "LOC115222833"; ID ""; gene_name "LOC115222833"; transcript_id "G51816.52"; exon_number "8"; uniq_trans_id "G51816.52";
NC_043017.1	PBRI	exon	11279574	11279717	.	+	.	gene_id "LOC115222833"; ID ""; gene_name "LOC115222833"; transcript_id "G51816.52"; exon_number "9"; uniq_trans_id "G51816.52";
NC_043017.1	PBRI	exon	11281484	11281559	.	+	.	gene_id "LOC115222833"; ID ""; gene_name "LOC115222833"; transcript_id "G51816.52"; exon_number "10"; uniq_trans_id "G51816.52";
NC_043017.1	PBRI	exon	11283142	11283276	.	+	.	gene_id "LOC115222833"; ID ""; gene_name "LOC115222833"; transcript_id "G51816.52"; exon_number "11"; uniq_trans_id "G51816.52";
NC_043017.1	PBRI	exon	11284890	11285044	.	+	.	gene_id "LOC115222833"; ID ""; gene_name "LOC115222833"; transcript_id "G51816.52"; exon_number "12"; uniq_trans_id "G51816.52";
NC_043017.1	PBRI	exon	11286961	11287124	.	+	.	gene_id "LOC115222833"; ID ""; gene_name "LOC115222833"; transcript_id "G51816.52"; exon_number "13"; uniq_trans_id "G51816.52";
NC_043017.1	PBRI	exon	11288516	11288588	.	+	.	gene_id "LOC115222833"; ID ""; gene_name "LOC115222833"; transcript_id "G51816.52"; exon_number "14"; uniq_trans_id "G51816.52";
NC_043017.1	PBRI	exon	11289535	11289714	.	+	.	gene_id "LOC115222833"; ID ""; gene_name "LOC115222833"; transcript_id "G51816.52"; exon_number "15"; uniq_trans_id "G51816.52";
NC_043017.1	PBRI	exon	11290958	11291109	.	+	.	gene_id "LOC115222833"; ID ""; gene_name "LOC115222833"; transcript_id "G51816.52"; exon_number "16"; uniq_trans_id "G51816.52";
NC_043017.1	PBRI	exon	11292206	11292425	.	+	.	gene_id "LOC115222833"; ID ""; gene_name "LOC115222833"; transcript_id "G51816.52"; exon_number "17"; uniq_trans_id "G51816.52";
NC_043017.1	PBRI	exon	11312726	11312833	.	+	.	gene_id "LOC115222833"; ID ""; gene_name "LOC115222833"; transcript_id "G51816.52"; exon_number "18"; uniq_trans_id "G51816.52";
NC_043017.1	PBRI	exon	11313469	11313549	.	+	.	gene_id "LOC115222833"; ID ""; gene_name "LOC115222833"; transcript_id "G51816.52"; exon_number "19"; uniq_trans_id "G51816.52";
NC_043017.1	PBRI	exon	11314117	11314176	.	+	.	gene_id "LOC115222833"; ID ""; gene_name "LOC115222833"; transcript_id "G51816.52"; exon_number "20"; uniq_trans_id "G51816.52";
NC_043017.1	PBRI	exon	11315238	11316029	.	+	.	gene_id "LOC115222833"; ID ""; gene_name "LOC115222833"; transcript_id "G51816.52"; exon_number "21"; uniq_trans_id "G51816.52";
NC_043017.1	PBRI	transcript	11108747	11316150	.	+	.	gene_id "LOC115222833"; ID ""; gene_name "LOC115222833"; transcript_id "G51816.53"; uniq_trans_id "G51816.53";
NC_043017.1	PBRI	exon	11108747	11108791	.	+	.	gene_id "LOC115222833"; ID ""; gene_name "LOC115222833"; transcript_id "G51816.53"; exon_number "1"; uniq_trans_id "G51816.53";
NC_043017.1	PBRI	exon	11178856	11179153	.	+	.	gene_id "LOC115222833"; ID ""; gene_name "LOC115222833"; transcript_id "G51816.53"; exon_number "2"; uniq_trans_id "G51816.53";
NC_043017.1	PBRI	exon	11219724	11219818	.	+	.	gene_id "LOC115222833"; ID ""; gene_name "LOC115222833"; transcript_id "G51816.53"; exon_number "3"; uniq_trans_id "G51816.53";
NC_043017.1	PBRI	exon	11243439	11243607	.	+	.	gene_id "LOC115222833"; ID ""; gene_name "LOC115222833"; transcript_id "G51816.53"; exon_number "4"; uniq_trans_id "G51816.53";
NC_043017.1	PBRI	exon	11250212	11250363	.	+	.	gene_id "LOC115222833"; ID ""; gene_name "LOC115222833"; transcript_id "G51816.53"; exon_number "5"; uniq_trans_id "G51816.53";
NC_043017.1	PBRI	exon	11251675	11251895	.	+	.	gene_id "LOC115222833"; ID ""; gene_name "LOC115222833"; transcript_id "G51816.53"; exon_number "6"; uniq_trans_id "G51816.53";
NC_043017.1	PBRI	exon	11252561	11252727	.	+	.	gene_id "LOC115222833"; ID ""; gene_name "LOC115222833"; transcript_id "G51816.53"; exon_number "7"; uniq_trans_id "G51816.53";
NC_043017.1	PBRI	exon	11277427	11277536	.	+	.	gene_id "LOC115222833"; ID ""; gene_name "LOC115222833"; transcript_id "G51816.53"; exon_number "8"; uniq_trans_id "G51816.53";
NC_043017.1	PBRI	exon	11279574	11279717	.	+	.	gene_id "LOC115222833"; ID ""; gene_name "LOC115222833"; transcript_id "G51816.53"; exon_number "9"; uniq_trans_id "G51816.53";
NC_043017.1	PBRI	exon	11281484	11281559	.	+	.	gene_id "LOC115222833"; ID ""; gene_name "LOC115222833"; transcript_id "G51816.53"; exon_number "10"; uniq_trans_id "G51816.53";
NC_043017.1	PBRI	exon	11283142	11283276	.	+	.	gene_id "LOC115222833"; ID ""; gene_name "LOC115222833"; transcript_id "G51816.53"; exon_number "11"; uniq_trans_id "G51816.53";
NC_043017.1	PBRI	exon	11284890	11285044	.	+	.	gene_id "LOC115222833"; ID ""; gene_name "LOC115222833"; transcript_id "G51816.53"; exon_number "12"; uniq_trans_id "G51816.53";
NC_043017.1	PBRI	exon	11286961	11287124	.	+	.	gene_id "LOC115222833"; ID ""; gene_name "LOC115222833"; transcript_id "G51816.53"; exon_number "13"; uniq_trans_id "G51816.53";
NC_043017.1	PBRI	exon	11288516	11288588	.	+	.	gene_id "LOC115222833"; ID ""; gene_name "LOC115222833"; transcript_id "G51816.53"; exon_number "14"; uniq_trans_id "G51816.53";
NC_043017.1	PBRI	exon	11289535	11289714	.	+	.	gene_id "LOC115222833"; ID ""; gene_name "LOC115222833"; transcript_id "G51816.53"; exon_number "15"; uniq_trans_id "G51816.53";
NC_043017.1	PBRI	exon	11290958	11291109	.	+	.	gene_id "LOC115222833"; ID ""; gene_name "LOC115222833"; transcript_id "G51816.53"; exon_number "16"; uniq_trans_id "G51816.53";
NC_043017.1	PBRI	exon	11292206	11292425	.	+	.	gene_id "LOC115222833"; ID ""; gene_name "LOC115222833"; transcript_id "G51816.53"; exon_number "17"; uniq_trans_id "G51816.53";
NC_043017.1	PBRI	exon	11312726	11312833	.	+	.	gene_id "LOC115222833"; ID ""; gene_name "LOC115222833"; transcript_id "G51816.53"; exon_number "18"; uniq_trans_id "G51816.53";
NC_043017.1	PBRI	exon	11313469	11313549	.	+	.	gene_id "LOC115222833"; ID ""; gene_name "LOC115222833"; transcript_id "G51816.53"; exon_number "19"; uniq_trans_id "G51816.53";
NC_043017.1	PBRI	exon	11314117	11314176	.	+	.	gene_id "LOC115222833"; ID ""; gene_name "LOC115222833"; transcript_id "G51816.53"; exon_number "20"; uniq_trans_id "G51816.53";
NC_043017.1	PBRI	exon	11315238	11316150	.	+	.	gene_id "LOC115222833"; ID ""; gene_name "LOC115222833"; transcript_id "G51816.53"; exon_number "21"; uniq_trans_id "G51816.53";
NC_043017.1	PBRI	transcript	11199598	11316239	.	+	.	gene_id "LOC115222833"; ID ""; gene_name "LOC115222833"; transcript_id "G51816.59"; uniq_trans_id "G51816.59";
NC_043017.1	PBRI	exon	11199598	11199700	.	+	.	gene_id "LOC115222833"; ID ""; gene_name "LOC115222833"; transcript_id "G51816.59"; exon_number "1"; uniq_trans_id "G51816.59";
NC_043017.1	PBRI	exon	11219724	11219818	.	+	.	gene_id "LOC115222833"; ID ""; gene_name "LOC115222833"; transcript_id "G51816.59"; exon_number "2"; uniq_trans_id "G51816.59";
NC_043017.1	PBRI	exon	11243439	11243607	.	+	.	gene_id "LOC115222833"; ID ""; gene_name "LOC115222833"; transcript_id "G51816.59"; exon_number "3"; uniq_trans_id "G51816.59";
NC_043017.1	PBRI	exon	11250212	11250363	.	+	.	gene_id "LOC115222833"; ID ""; gene_name "LOC115222833"; transcript_id "G51816.59"; exon_number "4"; uniq_trans_id "G51816.59";
NC_043017.1	PBRI	exon	11251675	11251895	.	+	.	gene_id "LOC115222833"; ID ""; gene_name "LOC115222833"; transcript_id "G51816.59"; exon_number "5"; uniq_trans_id "G51816.59";
NC_043017.1	PBRI	exon	11252561	11252727	.	+	.	gene_id "LOC115222833"; ID ""; gene_name "LOC115222833"; transcript_id "G51816.59"; exon_number "6"; uniq_trans_id "G51816.59";
NC_043017.1	PBRI	exon	11277427	11277536	.	+	.	gene_id "LOC115222833"; ID ""; gene_name "LOC115222833"; transcript_id "G51816.59"; exon_number "7"; uniq_trans_id "G51816.59";
NC_043017.1	PBRI	exon	11279574	11279717	.	+	.	gene_id "LOC115222833"; ID ""; gene_name "LOC115222833"; transcript_id "G51816.59"; exon_number "8"; uniq_trans_id "G51816.59";
NC_043017.1	PBRI	exon	11281484	11281559	.	+	.	gene_id "LOC115222833"; ID ""; gene_name "LOC115222833"; transcript_id "G51816.59"; exon_number "9"; uniq_trans_id "G51816.59";
NC_043017.1	PBRI	exon	11283142	11283276	.	+	.	gene_id "LOC115222833"; ID ""; gene_name "LOC115222833"; transcript_id "G51816.59"; exon_number "10"; uniq_trans_id "G51816.59";
NC_043017.1	PBRI	exon	11284890	11285044	.	+	.	gene_id "LOC115222833"; ID ""; gene_name "LOC115222833"; transcript_id "G51816.59"; exon_number "11"; uniq_trans_id "G51816.59";
NC_043017.1	PBRI	exon	11286961	11287124	.	+	.	gene_id "LOC115222833"; ID ""; gene_name "LOC115222833"; transcript_id "G51816.59"; exon_number "12"; uniq_trans_id "G51816.59";
NC_043017.1	PBRI	exon	11288516	11288588	.	+	.	gene_id "LOC115222833"; ID ""; gene_name "LOC115222833"; transcript_id "G51816.59"; exon_number "13"; uniq_trans_id "G51816.59";
NC_043017.1	PBRI	exon	11289535	11289714	.	+	.	gene_id "LOC115222833"; ID ""; gene_name "LOC115222833"; transcript_id "G51816.59"; exon_number "14"; uniq_trans_id "G51816.59";
NC_043017.1	PBRI	exon	11290958	11291109	.	+	.	gene_id "LOC115222833"; ID ""; gene_name "LOC115222833"; transcript_id "G51816.59"; exon_number "15"; uniq_trans_id "G51816.59";
NC_043017.1	PBRI	exon	11292206	11292425	.	+	.	gene_id "LOC115222833"; ID ""; gene_name "LOC115222833"; transcript_id "G51816.59"; exon_number "16"; uniq_trans_id "G51816.59";
NC_043017.1	PBRI	exon	11312726	11312833	.	+	.	gene_id "LOC115222833"; ID ""; gene_name "LOC115222833"; transcript_id "G51816.59"; exon_number "17"; uniq_trans_id "G51816.59";
NC_043017.1	PBRI	exon	11313469	11313549	.	+	.	gene_id "LOC115222833"; ID ""; gene_name "LOC115222833"; transcript_id "G51816.59"; exon_number "18"; uniq_trans_id "G51816.59";
NC_043017.1	PBRI	exon	11314117	11314176	.	+	.	gene_id "LOC115222833"; ID ""; gene_name "LOC115222833"; transcript_id "G51816.59"; exon_number "19"; uniq_trans_id "G51816.59";
NC_043017.1	PBRI	exon	11315238	11316239	.	+	.	gene_id "LOC115222833"; ID ""; gene_name "LOC115222833"; transcript_id "G51816.59"; exon_number "20"; uniq_trans_id "G51816.59";
NC_043017.1	PBRI	transcript	11199600	11316029	.	+	.	gene_id "LOC115222833"; ID ""; gene_name "LOC115222833"; transcript_id "G51816.61"; uniq_trans_id "G51816.61";
NC_043017.1	PBRI	exon	11199600	11199700	.	+	.	gene_id "LOC115222833"; ID ""; gene_name "LOC115222833"; transcript_id "G51816.61"; exon_number "1"; uniq_trans_id "G51816.61";
NC_043017.1	PBRI	exon	11219724	11219818	.	+	.	gene_id "LOC115222833"; ID ""; gene_name "LOC115222833"; transcript_id "G51816.61"; exon_number "2"; uniq_trans_id "G51816.61";
NC_043017.1	PBRI	exon	11243439	11243607	.	+	.	gene_id "LOC115222833"; ID ""; gene_name "LOC115222833"; transcript_id "G51816.61"; exon_number "3"; uniq_trans_id "G51816.61";
NC_043017.1	PBRI	exon	11250212	11250363	.	+	.	gene_id "LOC115222833"; ID ""; gene_name "LOC115222833"; transcript_id "G51816.61"; exon_number "4"; uniq_trans_id "G51816.61";
NC_043017.1	PBRI	exon	11251675	11251895	.	+	.	gene_id "LOC115222833"; ID ""; gene_name "LOC115222833"; transcript_id "G51816.61"; exon_number "5"; uniq_trans_id "G51816.61";
NC_043017.1	PBRI	exon	11252561	11252727	.	+	.	gene_id "LOC115222833"; ID ""; gene_name "LOC115222833"; transcript_id "G51816.61"; exon_number "6"; uniq_trans_id "G51816.61";
NC_043017.1	PBRI	exon	11277427	11277536	.	+	.	gene_id "LOC115222833"; ID ""; gene_name "LOC115222833"; transcript_id "G51816.61"; exon_number "7"; uniq_trans_id "G51816.61";
NC_043017.1	PBRI	exon	11279574	11279717	.	+	.	gene_id "LOC115222833"; ID ""; gene_name "LOC115222833"; transcript_id "G51816.61"; exon_number "8"; uniq_trans_id "G51816.61";
NC_043017.1	PBRI	exon	11281484	11281559	.	+	.	gene_id "LOC115222833"; ID ""; gene_name "LOC115222833"; transcript_id "G51816.61"; exon_number "9"; uniq_trans_id "G51816.61";
NC_043017.1	PBRI	exon	11283142	11283276	.	+	.	gene_id "LOC115222833"; ID ""; gene_name "LOC115222833"; transcript_id "G51816.61"; exon_number "10"; uniq_trans_id "G51816.61";
NC_043017.1	PBRI	exon	11284890	11285044	.	+	.	gene_id "LOC115222833"; ID ""; gene_name "LOC115222833"; transcript_id "G51816.61"; exon_number "11"; uniq_trans_id "G51816.61";
NC_043017.1	PBRI	exon	11286961	11287124	.	+	.	gene_id "LOC115222833"; ID ""; gene_name "LOC115222833"; transcript_id "G51816.61"; exon_number "12"; uniq_trans_id "G51816.61";
NC_043017.1	PBRI	exon	11288516	11288588	.	+	.	gene_id "LOC115222833"; ID ""; gene_name "LOC115222833"; transcript_id "G51816.61"; exon_number "13"; uniq_trans_id "G51816.61";
NC_043017.1	PBRI	exon	11289535	11289714	.	+	.	gene_id "LOC115222833"; ID ""; gene_name "LOC115222833"; transcript_id "G51816.61"; exon_number "14"; uniq_trans_id "G51816.61";
NC_043017.1	PBRI	exon	11290958	11291109	.	+	.	gene_id "LOC115222833"; ID ""; gene_name "LOC115222833"; transcript_id "G51816.61"; exon_number "15"; uniq_trans_id "G51816.61";
NC_043017.1	PBRI	exon	11292206	11292425	.	+	.	gene_id "LOC115222833"; ID ""; gene_name "LOC115222833"; transcript_id "G51816.61"; exon_number "16"; uniq_trans_id "G51816.61";
NC_043017.1	PBRI	exon	11312726	11312833	.	+	.	gene_id "LOC115222833"; ID ""; gene_name "LOC115222833"; transcript_id "G51816.61"; exon_number "17"; uniq_trans_id "G51816.61";
NC_043017.1	PBRI	exon	11313469	11313549	.	+	.	gene_id "LOC115222833"; ID ""; gene_name "LOC115222833"; transcript_id "G51816.61"; exon_number "18"; uniq_trans_id "G51816.61";
NC_043017.1	PBRI	exon	11314117	11314176	.	+	.	gene_id "LOC115222833"; ID ""; gene_name "LOC115222833"; transcript_id "G51816.61"; exon_number "19"; uniq_trans_id "G51816.61";
NC_043017.1	PBRI	exon	11315238	11316029	.	+	.	gene_id "LOC115222833"; ID ""; gene_name "LOC115222833"; transcript_id "G51816.61"; exon_number "20"; uniq_trans_id "G51816.61";
NC_043017.1	PBRI	transcript	11199612	11316029	.	+	.	gene_id "LOC115222833"; ID ""; gene_name "LOC115222833"; transcript_id "G51816.62"; uniq_trans_id "G51816.62";
NC_043017.1	PBRI	exon	11199612	11199700	.	+	.	gene_id "LOC115222833"; ID ""; gene_name "LOC115222833"; transcript_id "G51816.62"; exon_number "1"; uniq_trans_id "G51816.62";
NC_043017.1	PBRI	exon	11219724	11219818	.	+	.	gene_id "LOC115222833"; ID ""; gene_name "LOC115222833"; transcript_id "G51816.62"; exon_number "2"; uniq_trans_id "G51816.62";
NC_043017.1	PBRI	exon	11243439	11243607	.	+	.	gene_id "LOC115222833"; ID ""; gene_name "LOC115222833"; transcript_id "G51816.62"; exon_number "3"; uniq_trans_id "G51816.62";
NC_043017.1	PBRI	exon	11250212	11250363	.	+	.	gene_id "LOC115222833"; ID ""; gene_name "LOC115222833"; transcript_id "G51816.62"; exon_number "4"; uniq_trans_id "G51816.62";
NC_043017.1	PBRI	exon	11251675	11251895	.	+	.	gene_id "LOC115222833"; ID ""; gene_name "LOC115222833"; transcript_id "G51816.62"; exon_number "5"; uniq_trans_id "G51816.62";
NC_043017.1	PBRI	exon	11252561	11252643	.	+	.	gene_id "LOC115222833"; ID ""; gene_name "LOC115222833"; transcript_id "G51816.62"; exon_number "6"; uniq_trans_id "G51816.62";
NC_043017.1	PBRI	exon	11277427	11277536	.	+	.	gene_id "LOC115222833"; ID ""; gene_name "LOC115222833"; transcript_id "G51816.62"; exon_number "7"; uniq_trans_id "G51816.62";
NC_043017.1	PBRI	exon	11279574	11279717	.	+	.	gene_id "LOC115222833"; ID ""; gene_name "LOC115222833"; transcript_id "G51816.62"; exon_number "8"; uniq_trans_id "G51816.62";
NC_043017.1	PBRI	exon	11281484	11281559	.	+	.	gene_id "LOC115222833"; ID ""; gene_name "LOC115222833"; transcript_id "G51816.62"; exon_number "9"; uniq_trans_id "G51816.62";
NC_043017.1	PBRI	exon	11283142	11283276	.	+	.	gene_id "LOC115222833"; ID ""; gene_name "LOC115222833"; transcript_id "G51816.62"; exon_number "10"; uniq_trans_id "G51816.62";
NC_043017.1	PBRI	exon	11284890	11285044	.	+	.	gene_id "LOC115222833"; ID ""; gene_name "LOC115222833"; transcript_id "G51816.62"; exon_number "11"; uniq_trans_id "G51816.62";
NC_043017.1	PBRI	exon	11286961	11287124	.	+	.	gene_id "LOC115222833"; ID ""; gene_name "LOC115222833"; transcript_id "G51816.62"; exon_number "12"; uniq_trans_id "G51816.62";
NC_043017.1	PBRI	exon	11288516	11288588	.	+	.	gene_id "LOC115222833"; ID ""; gene_name "LOC115222833"; transcript_id "G51816.62"; exon_number "13"; uniq_trans_id "G51816.62";
NC_043017.1	PBRI	exon	11289535	11289714	.	+	.	gene_id "LOC115222833"; ID ""; gene_name "LOC115222833"; transcript_id "G51816.62"; exon_number "14"; uniq_trans_id "G51816.62";
NC_043017.1	PBRI	exon	11290958	11291109	.	+	.	gene_id "LOC115222833"; ID ""; gene_name "LOC115222833"; transcript_id "G51816.62"; exon_number "15"; uniq_trans_id "G51816.62";
NC_043017.1	PBRI	exon	11292206	11292425	.	+	.	gene_id "LOC115222833"; ID ""; gene_name "LOC115222833"; transcript_id "G51816.62"; exon_number "16"; uniq_trans_id "G51816.62";
NC_043017.1	PBRI	exon	11312726	11312833	.	+	.	gene_id "LOC115222833"; ID ""; gene_name "LOC115222833"; transcript_id "G51816.62"; exon_number "17"; uniq_trans_id "G51816.62";
NC_043017.1	PBRI	exon	11313469	11313549	.	+	.	gene_id "LOC115222833"; ID ""; gene_name "LOC115222833"; transcript_id "G51816.62"; exon_number "18"; uniq_trans_id "G51816.62";
NC_043017.1	PBRI	exon	11314117	11314176	.	+	.	gene_id "LOC115222833"; ID ""; gene_name "LOC115222833"; transcript_id "G51816.62"; exon_number "19"; uniq_trans_id "G51816.62";
NC_043017.1	PBRI	exon	11315238	11316029	.	+	.	gene_id "LOC115222833"; ID ""; gene_name "LOC115222833"; transcript_id "G51816.62"; exon_number "20"; uniq_trans_id "G51816.62";
NC_043017.1	PBRI	transcript	11199618	11316150	.	+	.	gene_id "LOC115222833"; ID ""; gene_name "LOC115222833"; transcript_id "G51816.63"; uniq_trans_id "G51816.63";
NC_043017.1	PBRI	exon	11199618	11199700	.	+	.	gene_id "LOC115222833"; ID ""; gene_name "LOC115222833"; transcript_id "G51816.63"; exon_number "1"; uniq_trans_id "G51816.63";
NC_043017.1	PBRI	exon	11219724	11219818	.	+	.	gene_id "LOC115222833"; ID ""; gene_name "LOC115222833"; transcript_id "G51816.63"; exon_number "2"; uniq_trans_id "G51816.63";
NC_043017.1	PBRI	exon	11243439	11243607	.	+	.	gene_id "LOC115222833"; ID ""; gene_name "LOC115222833"; transcript_id "G51816.63"; exon_number "3"; uniq_trans_id "G51816.63";
NC_043017.1	PBRI	exon	11250212	11250363	.	+	.	gene_id "LOC115222833"; ID ""; gene_name "LOC115222833"; transcript_id "G51816.63"; exon_number "4"; uniq_trans_id "G51816.63";
NC_043017.1	PBRI	exon	11251675	11251895	.	+	.	gene_id "LOC115222833"; ID ""; gene_name "LOC115222833"; transcript_id "G51816.63"; exon_number "5"; uniq_trans_id "G51816.63";
NC_043017.1	PBRI	exon	11252561	11252727	.	+	.	gene_id "LOC115222833"; ID ""; gene_name "LOC115222833"; transcript_id "G51816.63"; exon_number "6"; uniq_trans_id "G51816.63";
NC_043017.1	PBRI	exon	11277427	11277536	.	+	.	gene_id "LOC115222833"; ID ""; gene_name "LOC115222833"; transcript_id "G51816.63"; exon_number "7"; uniq_trans_id "G51816.63";
NC_043017.1	PBRI	exon	11279574	11279717	.	+	.	gene_id "LOC115222833"; ID ""; gene_name "LOC115222833"; transcript_id "G51816.63"; exon_number "8"; uniq_trans_id "G51816.63";
NC_043017.1	PBRI	exon	11281484	11281559	.	+	.	gene_id "LOC115222833"; ID ""; gene_name "LOC115222833"; transcript_id "G51816.63"; exon_number "9"; uniq_trans_id "G51816.63";
NC_043017.1	PBRI	exon	11283142	11283276	.	+	.	gene_id "LOC115222833"; ID ""; gene_name "LOC115222833"; transcript_id "G51816.63"; exon_number "10"; uniq_trans_id "G51816.63";
NC_043017.1	PBRI	exon	11284890	11285044	.	+	.	gene_id "LOC115222833"; ID ""; gene_name "LOC115222833"; transcript_id "G51816.63"; exon_number "11"; uniq_trans_id "G51816.63";
NC_043017.1	PBRI	exon	11286961	11287124	.	+	.	gene_id "LOC115222833"; ID ""; gene_name "LOC115222833"; transcript_id "G51816.63"; exon_number "12"; uniq_trans_id "G51816.63";
NC_043017.1	PBRI	exon	11288516	11288588	.	+	.	gene_id "LOC115222833"; ID ""; gene_name "LOC115222833"; transcript_id "G51816.63"; exon_number "13"; uniq_trans_id "G51816.63";
NC_043017.1	PBRI	exon	11289535	11289714	.	+	.	gene_id "LOC115222833"; ID ""; gene_name "LOC115222833"; transcript_id "G51816.63"; exon_number "14"; uniq_trans_id "G51816.63";
NC_043017.1	PBRI	exon	11290958	11291109	.	+	.	gene_id "LOC115222833"; ID ""; gene_name "LOC115222833"; transcript_id "G51816.63"; exon_number "15"; uniq_trans_id "G51816.63";
NC_043017.1	PBRI	exon	11292206	11292425	.	+	.	gene_id "LOC115222833"; ID ""; gene_name "LOC115222833"; transcript_id "G51816.63"; exon_number "16"; uniq_trans_id "G51816.63";
NC_043017.1	PBRI	exon	11312726	11312833	.	+	.	gene_id "LOC115222833"; ID ""; gene_name "LOC115222833"; transcript_id "G51816.63"; exon_number "17"; uniq_trans_id "G51816.63";
NC_043017.1	PBRI	exon	11313469	11313549	.	+	.	gene_id "LOC115222833"; ID ""; gene_name "LOC115222833"; transcript_id "G51816.63"; exon_number "18"; uniq_trans_id "G51816.63";
NC_043017.1	PBRI	exon	11314117	11314176	.	+	.	gene_id "LOC115222833"; ID ""; gene_name "LOC115222833"; transcript_id "G51816.63"; exon_number "19"; uniq_trans_id "G51816.63";
NC_043017.1	PBRI	exon	11315238	11316150	.	+	.	gene_id "LOC115222833"; ID ""; gene_name "LOC115222833"; transcript_id "G51816.63"; exon_number "20"; uniq_trans_id "G51816.63";
NC_043017.1	PBRI	transcript	11234720	11316029	.	+	.	gene_id "LOC115222833"; ID ""; gene_name "LOC115222833"; transcript_id "G51816.65"; uniq_trans_id "G51816.65";
NC_043017.1	PBRI	exon	11234720	11234993	.	+	.	gene_id "LOC115222833"; ID ""; gene_name "LOC115222833"; transcript_id "G51816.65"; exon_number "1"; uniq_trans_id "G51816.65";
NC_043017.1	PBRI	exon	11243439	11243607	.	+	.	gene_id "LOC115222833"; ID ""; gene_name "LOC115222833"; transcript_id "G51816.65"; exon_number "2"; uniq_trans_id "G51816.65";
NC_043017.1	PBRI	exon	11250212	11250363	.	+	.	gene_id "LOC115222833"; ID ""; gene_name "LOC115222833"; transcript_id "G51816.65"; exon_number "3"; uniq_trans_id "G51816.65";
NC_043017.1	PBRI	exon	11251675	11251895	.	+	.	gene_id "LOC115222833"; ID ""; gene_name "LOC115222833"; transcript_id "G51816.65"; exon_number "4"; uniq_trans_id "G51816.65";
NC_043017.1	PBRI	exon	11252561	11252643	.	+	.	gene_id "LOC115222833"; ID ""; gene_name "LOC115222833"; transcript_id "G51816.65"; exon_number "5"; uniq_trans_id "G51816.65";
NC_043017.1	PBRI	exon	11277427	11277536	.	+	.	gene_id "LOC115222833"; ID ""; gene_name "LOC115222833"; transcript_id "G51816.65"; exon_number "6"; uniq_trans_id "G51816.65";
NC_043017.1	PBRI	exon	11279574	11279717	.	+	.	gene_id "LOC115222833"; ID ""; gene_name "LOC115222833"; transcript_id "G51816.65"; exon_number "7"; uniq_trans_id "G51816.65";
NC_043017.1	PBRI	exon	11281484	11281559	.	+	.	gene_id "LOC115222833"; ID ""; gene_name "LOC115222833"; transcript_id "G51816.65"; exon_number "8"; uniq_trans_id "G51816.65";
NC_043017.1	PBRI	exon	11283142	11283276	.	+	.	gene_id "LOC115222833"; ID ""; gene_name "LOC115222833"; transcript_id "G51816.65"; exon_number "9"; uniq_trans_id "G51816.65";
NC_043017.1	PBRI	exon	11284890	11285044	.	+	.	gene_id "LOC115222833"; ID ""; gene_name "LOC115222833"; transcript_id "G51816.65"; exon_number "10"; uniq_trans_id "G51816.65";
NC_043017.1	PBRI	exon	11286961	11287124	.	+	.	gene_id "LOC115222833"; ID ""; gene_name "LOC115222833"; transcript_id "G51816.65"; exon_number "11"; uniq_trans_id "G51816.65";
NC_043017.1	PBRI	exon	11288516	11288588	.	+	.	gene_id "LOC115222833"; ID ""; gene_name "LOC115222833"; transcript_id "G51816.65"; exon_number "12"; uniq_trans_id "G51816.65";
NC_043017.1	PBRI	exon	11289535	11289714	.	+	.	gene_id "LOC115222833"; ID ""; gene_name "LOC115222833"; transcript_id "G51816.65"; exon_number "13"; uniq_trans_id "G51816.65";
NC_043017.1	PBRI	exon	11290958	11291109	.	+	.	gene_id "LOC115222833"; ID ""; gene_name "LOC115222833"; transcript_id "G51816.65"; exon_number "14"; uniq_trans_id "G51816.65";
NC_043017.1	PBRI	exon	11292206	11292425	.	+	.	gene_id "LOC115222833"; ID ""; gene_name "LOC115222833"; transcript_id "G51816.65"; exon_number "15"; uniq_trans_id "G51816.65";
NC_043017.1	PBRI	exon	11312726	11312833	.	+	.	gene_id "LOC115222833"; ID ""; gene_name "LOC115222833"; transcript_id "G51816.65"; exon_number "16"; uniq_trans_id "G51816.65";
NC_043017.1	PBRI	exon	11313469	11313549	.	+	.	gene_id "LOC115222833"; ID ""; gene_name "LOC115222833"; transcript_id "G51816.65"; exon_number "17"; uniq_trans_id "G51816.65";
NC_043017.1	PBRI	exon	11314117	11314176	.	+	.	gene_id "LOC115222833"; ID ""; gene_name "LOC115222833"; transcript_id "G51816.65"; exon_number "18"; uniq_trans_id "G51816.65";
NC_043017.1	PBRI	exon	11315238	11316029	.	+	.	gene_id "LOC115222833"; ID ""; gene_name "LOC115222833"; transcript_id "G51816.65"; exon_number "19"; uniq_trans_id "G51816.65";
NC_043017.1	PBRI	transcript	11234720	11316150	.	+	.	gene_id "LOC115222833"; ID ""; gene_name "LOC115222833"; transcript_id "G51816.67"; uniq_trans_id "G51816.67";
NC_043017.1	PBRI	exon	11234720	11234993	.	+	.	gene_id "LOC115222833"; ID ""; gene_name "LOC115222833"; transcript_id "G51816.67"; exon_number "1"; uniq_trans_id "G51816.67";
NC_043017.1	PBRI	exon	11243439	11243607	.	+	.	gene_id "LOC115222833"; ID ""; gene_name "LOC115222833"; transcript_id "G51816.67"; exon_number "2"; uniq_trans_id "G51816.67";
NC_043017.1	PBRI	exon	11250212	11250363	.	+	.	gene_id "LOC115222833"; ID ""; gene_name "LOC115222833"; transcript_id "G51816.67"; exon_number "3"; uniq_trans_id "G51816.67";
NC_043017.1	PBRI	exon	11251675	11251895	.	+	.	gene_id "LOC115222833"; ID ""; gene_name "LOC115222833"; transcript_id "G51816.67"; exon_number "4"; uniq_trans_id "G51816.67";
NC_043017.1	PBRI	exon	11252561	11252727	.	+	.	gene_id "LOC115222833"; ID ""; gene_name "LOC115222833"; transcript_id "G51816.67"; exon_number "5"; uniq_trans_id "G51816.67";
NC_043017.1	PBRI	exon	11277427	11277536	.	+	.	gene_id "LOC115222833"; ID ""; gene_name "LOC115222833"; transcript_id "G51816.67"; exon_number "6"; uniq_trans_id "G51816.67";
NC_043017.1	PBRI	exon	11279574	11279717	.	+	.	gene_id "LOC115222833"; ID ""; gene_name "LOC115222833"; transcript_id "G51816.67"; exon_number "7"; uniq_trans_id "G51816.67";
NC_043017.1	PBRI	exon	11281484	11281559	.	+	.	gene_id "LOC115222833"; ID ""; gene_name "LOC115222833"; transcript_id "G51816.67"; exon_number "8"; uniq_trans_id "G51816.67";
NC_043017.1	PBRI	exon	11283142	11283276	.	+	.	gene_id "LOC115222833"; ID ""; gene_name "LOC115222833"; transcript_id "G51816.67"; exon_number "9"; uniq_trans_id "G51816.67";
NC_043017.1	PBRI	exon	11284890	11285044	.	+	.	gene_id "LOC115222833"; ID ""; gene_name "LOC115222833"; transcript_id "G51816.67"; exon_number "10"; uniq_trans_id "G51816.67";
NC_043017.1	PBRI	exon	11286961	11287124	.	+	.	gene_id "LOC115222833"; ID ""; gene_name "LOC115222833"; transcript_id "G51816.67"; exon_number "11"; uniq_trans_id "G51816.67";
NC_043017.1	PBRI	exon	11288516	11288588	.	+	.	gene_id "LOC115222833"; ID ""; gene_name "LOC115222833"; transcript_id "G51816.67"; exon_number "12"; uniq_trans_id "G51816.67";
NC_043017.1	PBRI	exon	11289535	11289714	.	+	.	gene_id "LOC115222833"; ID ""; gene_name "LOC115222833"; transcript_id "G51816.67"; exon_number "13"; uniq_trans_id "G51816.67";
NC_043017.1	PBRI	exon	11290958	11291109	.	+	.	gene_id "LOC115222833"; ID ""; gene_name "LOC115222833"; transcript_id "G51816.67"; exon_number "14"; uniq_trans_id "G51816.67";
NC_043017.1	PBRI	exon	11292206	11292425	.	+	.	gene_id "LOC115222833"; ID ""; gene_name "LOC115222833"; transcript_id "G51816.67"; exon_number "15"; uniq_trans_id "G51816.67";
NC_043017.1	PBRI	exon	11312726	11312833	.	+	.	gene_id "LOC115222833"; ID ""; gene_name "LOC115222833"; transcript_id "G51816.67"; exon_number "16"; uniq_trans_id "G51816.67";
NC_043017.1	PBRI	exon	11313469	11313549	.	+	.	gene_id "LOC115222833"; ID ""; gene_name "LOC115222833"; transcript_id "G51816.67"; exon_number "17"; uniq_trans_id "G51816.67";
NC_043017.1	PBRI	exon	11314117	11314176	.	+	.	gene_id "LOC115222833"; ID ""; gene_name "LOC115222833"; transcript_id "G51816.67"; exon_number "18"; uniq_trans_id "G51816.67";
NC_043017.1	PBRI	exon	11315238	11316150	.	+	.	gene_id "LOC115222833"; ID ""; gene_name "LOC115222833"; transcript_id "G51816.67"; exon_number "19"; uniq_trans_id "G51816.67";
NC_043017.1	PBRI	transcript	11234720	11316150	.	+	.	gene_id "LOC115222833"; ID ""; gene_name "LOC115222833"; transcript_id "G51816.68"; uniq_trans_id "G51816.68";
NC_043017.1	PBRI	exon	11234720	11234993	.	+	.	gene_id "LOC115222833"; ID ""; gene_name "LOC115222833"; transcript_id "G51816.68"; exon_number "1"; uniq_trans_id "G51816.68";
NC_043017.1	PBRI	exon	11243439	11243607	.	+	.	gene_id "LOC115222833"; ID ""; gene_name "LOC115222833"; transcript_id "G51816.68"; exon_number "2"; uniq_trans_id "G51816.68";
NC_043017.1	PBRI	exon	11250212	11250363	.	+	.	gene_id "LOC115222833"; ID ""; gene_name "LOC115222833"; transcript_id "G51816.68"; exon_number "3"; uniq_trans_id "G51816.68";
NC_043017.1	PBRI	exon	11251675	11251895	.	+	.	gene_id "LOC115222833"; ID ""; gene_name "LOC115222833"; transcript_id "G51816.68"; exon_number "4"; uniq_trans_id "G51816.68";
NC_043017.1	PBRI	exon	11252561	11252727	.	+	.	gene_id "LOC115222833"; ID ""; gene_name "LOC115222833"; transcript_id "G51816.68"; exon_number "5"; uniq_trans_id "G51816.68";
NC_043017.1	PBRI	exon	11277427	11277536	.	+	.	gene_id "LOC115222833"; ID ""; gene_name "LOC115222833"; transcript_id "G51816.68"; exon_number "6"; uniq_trans_id "G51816.68";
NC_043017.1	PBRI	exon	11279574	11279717	.	+	.	gene_id "LOC115222833"; ID ""; gene_name "LOC115222833"; transcript_id "G51816.68"; exon_number "7"; uniq_trans_id "G51816.68";
NC_043017.1	PBRI	exon	11281484	11281559	.	+	.	gene_id "LOC115222833"; ID ""; gene_name "LOC115222833"; transcript_id "G51816.68"; exon_number "8"; uniq_trans_id "G51816.68";
NC_043017.1	PBRI	exon	11283142	11283276	.	+	.	gene_id "LOC115222833"; ID ""; gene_name "LOC115222833"; transcript_id "G51816.68"; exon_number "9"; uniq_trans_id "G51816.68";
NC_043017.1	PBRI	exon	11284890	11285044	.	+	.	gene_id "LOC115222833"; ID ""; gene_name "LOC115222833"; transcript_id "G51816.68"; exon_number "10"; uniq_trans_id "G51816.68";
NC_043017.1	PBRI	exon	11286961	11287124	.	+	.	gene_id "LOC115222833"; ID ""; gene_name "LOC115222833"; transcript_id "G51816.68"; exon_number "11"; uniq_trans_id "G51816.68";
NC_043017.1	PBRI	exon	11289535	11289714	.	+	.	gene_id "LOC115222833"; ID ""; gene_name "LOC115222833"; transcript_id "G51816.68"; exon_number "12"; uniq_trans_id "G51816.68";
NC_043017.1	PBRI	exon	11290958	11291109	.	+	.	gene_id "LOC115222833"; ID ""; gene_name "LOC115222833"; transcript_id "G51816.68"; exon_number "13"; uniq_trans_id "G51816.68";
NC_043017.1	PBRI	exon	11292206	11292425	.	+	.	gene_id "LOC115222833"; ID ""; gene_name "LOC115222833"; transcript_id "G51816.68"; exon_number "14"; uniq_trans_id "G51816.68";
NC_043017.1	PBRI	exon	11312726	11312833	.	+	.	gene_id "LOC115222833"; ID ""; gene_name "LOC115222833"; transcript_id "G51816.68"; exon_number "15"; uniq_trans_id "G51816.68";
NC_043017.1	PBRI	exon	11313469	11313549	.	+	.	gene_id "LOC115222833"; ID ""; gene_name "LOC115222833"; transcript_id "G51816.68"; exon_number "16"; uniq_trans_id "G51816.68";
NC_043017.1	PBRI	exon	11314117	11314176	.	+	.	gene_id "LOC115222833"; ID ""; gene_name "LOC115222833"; transcript_id "G51816.68"; exon_number "17"; uniq_trans_id "G51816.68";
NC_043017.1	PBRI	exon	11315238	11316150	.	+	.	gene_id "LOC115222833"; ID ""; gene_name "LOC115222833"; transcript_id "G51816.68"; exon_number "18"; uniq_trans_id "G51816.68";
NC_043017.1	PBRI	transcript	11105531	11316150	.	+	.	gene_id "LOC115222833"; ID ""; gene_name "LOC115222833"; transcript_id "G51816.7"; uniq_trans_id "G51816.7";
NC_043017.1	PBRI	exon	11105531	11105635	.	+	.	gene_id "LOC115222833"; ID ""; gene_name "LOC115222833"; transcript_id "G51816.7"; exon_number "1"; uniq_trans_id "G51816.7";
NC_043017.1	PBRI	exon	11178856	11179153	.	+	.	gene_id "LOC115222833"; ID ""; gene_name "LOC115222833"; transcript_id "G51816.7"; exon_number "2"; uniq_trans_id "G51816.7";
NC_043017.1	PBRI	exon	11219724	11219818	.	+	.	gene_id "LOC115222833"; ID ""; gene_name "LOC115222833"; transcript_id "G51816.7"; exon_number "3"; uniq_trans_id "G51816.7";
NC_043017.1	PBRI	exon	11243439	11243607	.	+	.	gene_id "LOC115222833"; ID ""; gene_name "LOC115222833"; transcript_id "G51816.7"; exon_number "4"; uniq_trans_id "G51816.7";
NC_043017.1	PBRI	exon	11250212	11250363	.	+	.	gene_id "LOC115222833"; ID ""; gene_name "LOC115222833"; transcript_id "G51816.7"; exon_number "5"; uniq_trans_id "G51816.7";
NC_043017.1	PBRI	exon	11251675	11251895	.	+	.	gene_id "LOC115222833"; ID ""; gene_name "LOC115222833"; transcript_id "G51816.7"; exon_number "6"; uniq_trans_id "G51816.7";
NC_043017.1	PBRI	exon	11252561	11252727	.	+	.	gene_id "LOC115222833"; ID ""; gene_name "LOC115222833"; transcript_id "G51816.7"; exon_number "7"; uniq_trans_id "G51816.7";
NC_043017.1	PBRI	exon	11277427	11277536	.	+	.	gene_id "LOC115222833"; ID ""; gene_name "LOC115222833"; transcript_id "G51816.7"; exon_number "8"; uniq_trans_id "G51816.7";
NC_043017.1	PBRI	exon	11279574	11279717	.	+	.	gene_id "LOC115222833"; ID ""; gene_name "LOC115222833"; transcript_id "G51816.7"; exon_number "9"; uniq_trans_id "G51816.7";
NC_043017.1	PBRI	exon	11281484	11281559	.	+	.	gene_id "LOC115222833"; ID ""; gene_name "LOC115222833"; transcript_id "G51816.7"; exon_number "10"; uniq_trans_id "G51816.7";
NC_043017.1	PBRI	exon	11283142	11283276	.	+	.	gene_id "LOC115222833"; ID ""; gene_name "LOC115222833"; transcript_id "G51816.7"; exon_number "11"; uniq_trans_id "G51816.7";
NC_043017.1	PBRI	exon	11284890	11285044	.	+	.	gene_id "LOC115222833"; ID ""; gene_name "LOC115222833"; transcript_id "G51816.7"; exon_number "12"; uniq_trans_id "G51816.7";
NC_043017.1	PBRI	exon	11286961	11287124	.	+	.	gene_id "LOC115222833"; ID ""; gene_name "LOC115222833"; transcript_id "G51816.7"; exon_number "13"; uniq_trans_id "G51816.7";
NC_043017.1	PBRI	exon	11288516	11288588	.	+	.	gene_id "LOC115222833"; ID ""; gene_name "LOC115222833"; transcript_id "G51816.7"; exon_number "14"; uniq_trans_id "G51816.7";
NC_043017.1	PBRI	exon	11289535	11289714	.	+	.	gene_id "LOC115222833"; ID ""; gene_name "LOC115222833"; transcript_id "G51816.7"; exon_number "15"; uniq_trans_id "G51816.7";
NC_043017.1	PBRI	exon	11290958	11291109	.	+	.	gene_id "LOC115222833"; ID ""; gene_name "LOC115222833"; transcript_id "G51816.7"; exon_number "16"; uniq_trans_id "G51816.7";
NC_043017.1	PBRI	exon	11292206	11292425	.	+	.	gene_id "LOC115222833"; ID ""; gene_name "LOC115222833"; transcript_id "G51816.7"; exon_number "17"; uniq_trans_id "G51816.7";
NC_043017.1	PBRI	exon	11312726	11312833	.	+	.	gene_id "LOC115222833"; ID ""; gene_name "LOC115222833"; transcript_id "G51816.7"; exon_number "18"; uniq_trans_id "G51816.7";
NC_043017.1	PBRI	exon	11313469	11313549	.	+	.	gene_id "LOC115222833"; ID ""; gene_name "LOC115222833"; transcript_id "G51816.7"; exon_number "19"; uniq_trans_id "G51816.7";
NC_043017.1	PBRI	exon	11314117	11314176	.	+	.	gene_id "LOC115222833"; ID ""; gene_name "LOC115222833"; transcript_id "G51816.7"; exon_number "20"; uniq_trans_id "G51816.7";
NC_043017.1	PBRI	exon	11315238	11316150	.	+	.	gene_id "LOC115222833"; ID ""; gene_name "LOC115222833"; transcript_id "G51816.7"; exon_number "21"; uniq_trans_id "G51816.7";
NC_043017.1	PBRI	transcript	11234727	11316029	.	+	.	gene_id "LOC115222833"; ID ""; gene_name "LOC115222833"; transcript_id "G51816.70"; uniq_trans_id "G51816.70";
NC_043017.1	PBRI	exon	11234727	11234993	.	+	.	gene_id "LOC115222833"; ID ""; gene_name "LOC115222833"; transcript_id "G51816.70"; exon_number "1"; uniq_trans_id "G51816.70";
NC_043017.1	PBRI	exon	11243439	11243607	.	+	.	gene_id "LOC115222833"; ID ""; gene_name "LOC115222833"; transcript_id "G51816.70"; exon_number "2"; uniq_trans_id "G51816.70";
NC_043017.1	PBRI	exon	11250212	11250363	.	+	.	gene_id "LOC115222833"; ID ""; gene_name "LOC115222833"; transcript_id "G51816.70"; exon_number "3"; uniq_trans_id "G51816.70";
NC_043017.1	PBRI	exon	11251675	11251895	.	+	.	gene_id "LOC115222833"; ID ""; gene_name "LOC115222833"; transcript_id "G51816.70"; exon_number "4"; uniq_trans_id "G51816.70";
NC_043017.1	PBRI	exon	11252561	11252727	.	+	.	gene_id "LOC115222833"; ID ""; gene_name "LOC115222833"; transcript_id "G51816.70"; exon_number "5"; uniq_trans_id "G51816.70";
NC_043017.1	PBRI	exon	11277427	11277536	.	+	.	gene_id "LOC115222833"; ID ""; gene_name "LOC115222833"; transcript_id "G51816.70"; exon_number "6"; uniq_trans_id "G51816.70";
NC_043017.1	PBRI	exon	11279574	11279717	.	+	.	gene_id "LOC115222833"; ID ""; gene_name "LOC115222833"; transcript_id "G51816.70"; exon_number "7"; uniq_trans_id "G51816.70";
NC_043017.1	PBRI	exon	11281484	11281559	.	+	.	gene_id "LOC115222833"; ID ""; gene_name "LOC115222833"; transcript_id "G51816.70"; exon_number "8"; uniq_trans_id "G51816.70";
NC_043017.1	PBRI	exon	11283142	11283276	.	+	.	gene_id "LOC115222833"; ID ""; gene_name "LOC115222833"; transcript_id "G51816.70"; exon_number "9"; uniq_trans_id "G51816.70";
NC_043017.1	PBRI	exon	11284890	11285044	.	+	.	gene_id "LOC115222833"; ID ""; gene_name "LOC115222833"; transcript_id "G51816.70"; exon_number "10"; uniq_trans_id "G51816.70";
NC_043017.1	PBRI	exon	11286961	11287124	.	+	.	gene_id "LOC115222833"; ID ""; gene_name "LOC115222833"; transcript_id "G51816.70"; exon_number "11"; uniq_trans_id "G51816.70";
NC_043017.1	PBRI	exon	11288516	11288588	.	+	.	gene_id "LOC115222833"; ID ""; gene_name "LOC115222833"; transcript_id "G51816.70"; exon_number "12"; uniq_trans_id "G51816.70";
NC_043017.1	PBRI	exon	11289535	11289714	.	+	.	gene_id "LOC115222833"; ID ""; gene_name "LOC115222833"; transcript_id "G51816.70"; exon_number "13"; uniq_trans_id "G51816.70";
NC_043017.1	PBRI	exon	11290958	11291109	.	+	.	gene_id "LOC115222833"; ID ""; gene_name "LOC115222833"; transcript_id "G51816.70"; exon_number "14"; uniq_trans_id "G51816.70";
NC_043017.1	PBRI	exon	11292206	11292425	.	+	.	gene_id "LOC115222833"; ID ""; gene_name "LOC115222833"; transcript_id "G51816.70"; exon_number "15"; uniq_trans_id "G51816.70";
NC_043017.1	PBRI	exon	11312726	11312833	.	+	.	gene_id "LOC115222833"; ID ""; gene_name "LOC115222833"; transcript_id "G51816.70"; exon_number "16"; uniq_trans_id "G51816.70";
NC_043017.1	PBRI	exon	11313469	11313549	.	+	.	gene_id "LOC115222833"; ID ""; gene_name "LOC115222833"; transcript_id "G51816.70"; exon_number "17"; uniq_trans_id "G51816.70";
NC_043017.1	PBRI	exon	11314117	11314176	.	+	.	gene_id "LOC115222833"; ID ""; gene_name "LOC115222833"; transcript_id "G51816.70"; exon_number "18"; uniq_trans_id "G51816.70";
NC_043017.1	PBRI	exon	11315238	11316029	.	+	.	gene_id "LOC115222833"; ID ""; gene_name "LOC115222833"; transcript_id "G51816.70"; exon_number "19"; uniq_trans_id "G51816.70";
NC_043017.1	PBRI	transcript	11234741	11316150	.	+	.	gene_id "LOC115222833"; ID ""; gene_name "LOC115222833"; transcript_id "G51816.73"; uniq_trans_id "G51816.73";
NC_043017.1	PBRI	exon	11234741	11234993	.	+	.	gene_id "LOC115222833"; ID ""; gene_name "LOC115222833"; transcript_id "G51816.73"; exon_number "1"; uniq_trans_id "G51816.73";
NC_043017.1	PBRI	exon	11243439	11243607	.	+	.	gene_id "LOC115222833"; ID ""; gene_name "LOC115222833"; transcript_id "G51816.73"; exon_number "2"; uniq_trans_id "G51816.73";
NC_043017.1	PBRI	exon	11250212	11250363	.	+	.	gene_id "LOC115222833"; ID ""; gene_name "LOC115222833"; transcript_id "G51816.73"; exon_number "3"; uniq_trans_id "G51816.73";
NC_043017.1	PBRI	exon	11251675	11251895	.	+	.	gene_id "LOC115222833"; ID ""; gene_name "LOC115222833"; transcript_id "G51816.73"; exon_number "4"; uniq_trans_id "G51816.73";
NC_043017.1	PBRI	exon	11252561	11252643	.	+	.	gene_id "LOC115222833"; ID ""; gene_name "LOC115222833"; transcript_id "G51816.73"; exon_number "5"; uniq_trans_id "G51816.73";
NC_043017.1	PBRI	exon	11277427	11277536	.	+	.	gene_id "LOC115222833"; ID ""; gene_name "LOC115222833"; transcript_id "G51816.73"; exon_number "6"; uniq_trans_id "G51816.73";
NC_043017.1	PBRI	exon	11279574	11279717	.	+	.	gene_id "LOC115222833"; ID ""; gene_name "LOC115222833"; transcript_id "G51816.73"; exon_number "7"; uniq_trans_id "G51816.73";
NC_043017.1	PBRI	exon	11281484	11281559	.	+	.	gene_id "LOC115222833"; ID ""; gene_name "LOC115222833"; transcript_id "G51816.73"; exon_number "8"; uniq_trans_id "G51816.73";
NC_043017.1	PBRI	exon	11283142	11283276	.	+	.	gene_id "LOC115222833"; ID ""; gene_name "LOC115222833"; transcript_id "G51816.73"; exon_number "9"; uniq_trans_id "G51816.73";
NC_043017.1	PBRI	exon	11284890	11285044	.	+	.	gene_id "LOC115222833"; ID ""; gene_name "LOC115222833"; transcript_id "G51816.73"; exon_number "10"; uniq_trans_id "G51816.73";
NC_043017.1	PBRI	exon	11286961	11287124	.	+	.	gene_id "LOC115222833"; ID ""; gene_name "LOC115222833"; transcript_id "G51816.73"; exon_number "11"; uniq_trans_id "G51816.73";
NC_043017.1	PBRI	exon	11288516	11288588	.	+	.	gene_id "LOC115222833"; ID ""; gene_name "LOC115222833"; transcript_id "G51816.73"; exon_number "12"; uniq_trans_id "G51816.73";
NC_043017.1	PBRI	exon	11289535	11289714	.	+	.	gene_id "LOC115222833"; ID ""; gene_name "LOC115222833"; transcript_id "G51816.73"; exon_number "13"; uniq_trans_id "G51816.73";
NC_043017.1	PBRI	exon	11290958	11291109	.	+	.	gene_id "LOC115222833"; ID ""; gene_name "LOC115222833"; transcript_id "G51816.73"; exon_number "14"; uniq_trans_id "G51816.73";
NC_043017.1	PBRI	exon	11292206	11292425	.	+	.	gene_id "LOC115222833"; ID ""; gene_name "LOC115222833"; transcript_id "G51816.73"; exon_number "15"; uniq_trans_id "G51816.73";
NC_043017.1	PBRI	exon	11312726	11312833	.	+	.	gene_id "LOC115222833"; ID ""; gene_name "LOC115222833"; transcript_id "G51816.73"; exon_number "16"; uniq_trans_id "G51816.73";
NC_043017.1	PBRI	exon	11313469	11313549	.	+	.	gene_id "LOC115222833"; ID ""; gene_name "LOC115222833"; transcript_id "G51816.73"; exon_number "17"; uniq_trans_id "G51816.73";
NC_043017.1	PBRI	exon	11314117	11314176	.	+	.	gene_id "LOC115222833"; ID ""; gene_name "LOC115222833"; transcript_id "G51816.73"; exon_number "18"; uniq_trans_id "G51816.73";
NC_043017.1	PBRI	exon	11315238	11316150	.	+	.	gene_id "LOC115222833"; ID ""; gene_name "LOC115222833"; transcript_id "G51816.73"; exon_number "19"; uniq_trans_id "G51816.73";
NC_043017.1	PBRI	transcript	11234742	11316029	.	+	.	gene_id "LOC115222833"; ID ""; gene_name "LOC115222833"; transcript_id "G51816.75"; uniq_trans_id "G51816.75";
NC_043017.1	PBRI	exon	11234742	11234841	.	+	.	gene_id "LOC115222833"; ID ""; gene_name "LOC115222833"; transcript_id "G51816.75"; exon_number "1"; uniq_trans_id "G51816.75";
NC_043017.1	PBRI	exon	11243439	11243607	.	+	.	gene_id "LOC115222833"; ID ""; gene_name "LOC115222833"; transcript_id "G51816.75"; exon_number "2"; uniq_trans_id "G51816.75";
NC_043017.1	PBRI	exon	11250212	11250363	.	+	.	gene_id "LOC115222833"; ID ""; gene_name "LOC115222833"; transcript_id "G51816.75"; exon_number "3"; uniq_trans_id "G51816.75";
NC_043017.1	PBRI	exon	11251675	11251895	.	+	.	gene_id "LOC115222833"; ID ""; gene_name "LOC115222833"; transcript_id "G51816.75"; exon_number "4"; uniq_trans_id "G51816.75";
NC_043017.1	PBRI	exon	11252561	11252643	.	+	.	gene_id "LOC115222833"; ID ""; gene_name "LOC115222833"; transcript_id "G51816.75"; exon_number "5"; uniq_trans_id "G51816.75";
NC_043017.1	PBRI	exon	11270170	11270214	.	+	.	gene_id "LOC115222833"; ID ""; gene_name "LOC115222833"; transcript_id "G51816.75"; exon_number "6"; uniq_trans_id "G51816.75";
NC_043017.1	PBRI	exon	11277427	11277536	.	+	.	gene_id "LOC115222833"; ID ""; gene_name "LOC115222833"; transcript_id "G51816.75"; exon_number "7"; uniq_trans_id "G51816.75";
NC_043017.1	PBRI	exon	11279574	11279717	.	+	.	gene_id "LOC115222833"; ID ""; gene_name "LOC115222833"; transcript_id "G51816.75"; exon_number "8"; uniq_trans_id "G51816.75";
NC_043017.1	PBRI	exon	11281484	11281559	.	+	.	gene_id "LOC115222833"; ID ""; gene_name "LOC115222833"; transcript_id "G51816.75"; exon_number "9"; uniq_trans_id "G51816.75";
NC_043017.1	PBRI	exon	11283142	11283276	.	+	.	gene_id "LOC115222833"; ID ""; gene_name "LOC115222833"; transcript_id "G51816.75"; exon_number "10"; uniq_trans_id "G51816.75";
NC_043017.1	PBRI	exon	11284890	11285044	.	+	.	gene_id "LOC115222833"; ID ""; gene_name "LOC115222833"; transcript_id "G51816.75"; exon_number "11"; uniq_trans_id "G51816.75";
NC_043017.1	PBRI	exon	11286961	11287124	.	+	.	gene_id "LOC115222833"; ID ""; gene_name "LOC115222833"; transcript_id "G51816.75"; exon_number "12"; uniq_trans_id "G51816.75";
NC_043017.1	PBRI	exon	11288516	11288588	.	+	.	gene_id "LOC115222833"; ID ""; gene_name "LOC115222833"; transcript_id "G51816.75"; exon_number "13"; uniq_trans_id "G51816.75";
NC_043017.1	PBRI	exon	11289535	11289714	.	+	.	gene_id "LOC115222833"; ID ""; gene_name "LOC115222833"; transcript_id "G51816.75"; exon_number "14"; uniq_trans_id "G51816.75";
NC_043017.1	PBRI	exon	11290958	11291109	.	+	.	gene_id "LOC115222833"; ID ""; gene_name "LOC115222833"; transcript_id "G51816.75"; exon_number "15"; uniq_trans_id "G51816.75";
NC_043017.1	PBRI	exon	11292206	11292425	.	+	.	gene_id "LOC115222833"; ID ""; gene_name "LOC115222833"; transcript_id "G51816.75"; exon_number "16"; uniq_trans_id "G51816.75";
NC_043017.1	PBRI	exon	11312726	11312833	.	+	.	gene_id "LOC115222833"; ID ""; gene_name "LOC115222833"; transcript_id "G51816.75"; exon_number "17"; uniq_trans_id "G51816.75";
NC_043017.1	PBRI	exon	11313469	11313549	.	+	.	gene_id "LOC115222833"; ID ""; gene_name "LOC115222833"; transcript_id "G51816.75"; exon_number "18"; uniq_trans_id "G51816.75";
NC_043017.1	PBRI	exon	11314117	11314176	.	+	.	gene_id "LOC115222833"; ID ""; gene_name "LOC115222833"; transcript_id "G51816.75"; exon_number "19"; uniq_trans_id "G51816.75";
NC_043017.1	PBRI	exon	11315238	11316029	.	+	.	gene_id "LOC115222833"; ID ""; gene_name "LOC115222833"; transcript_id "G51816.75"; exon_number "20"; uniq_trans_id "G51816.75";
NC_043017.1	PBRI	transcript	11234764	11316239	.	+	.	gene_id "LOC115222833"; ID ""; gene_name "LOC115222833"; transcript_id "G51816.76"; uniq_trans_id "G51816.76";
NC_043017.1	PBRI	exon	11234764	11234993	.	+	.	gene_id "LOC115222833"; ID ""; gene_name "LOC115222833"; transcript_id "G51816.76"; exon_number "1"; uniq_trans_id "G51816.76";
NC_043017.1	PBRI	exon	11243439	11243607	.	+	.	gene_id "LOC115222833"; ID ""; gene_name "LOC115222833"; transcript_id "G51816.76"; exon_number "2"; uniq_trans_id "G51816.76";
NC_043017.1	PBRI	exon	11250212	11250363	.	+	.	gene_id "LOC115222833"; ID ""; gene_name "LOC115222833"; transcript_id "G51816.76"; exon_number "3"; uniq_trans_id "G51816.76";
NC_043017.1	PBRI	exon	11251675	11251895	.	+	.	gene_id "LOC115222833"; ID ""; gene_name "LOC115222833"; transcript_id "G51816.76"; exon_number "4"; uniq_trans_id "G51816.76";
NC_043017.1	PBRI	exon	11252561	11252727	.	+	.	gene_id "LOC115222833"; ID ""; gene_name "LOC115222833"; transcript_id "G51816.76"; exon_number "5"; uniq_trans_id "G51816.76";
NC_043017.1	PBRI	exon	11277427	11277536	.	+	.	gene_id "LOC115222833"; ID ""; gene_name "LOC115222833"; transcript_id "G51816.76"; exon_number "6"; uniq_trans_id "G51816.76";
NC_043017.1	PBRI	exon	11279574	11279717	.	+	.	gene_id "LOC115222833"; ID ""; gene_name "LOC115222833"; transcript_id "G51816.76"; exon_number "7"; uniq_trans_id "G51816.76";
NC_043017.1	PBRI	exon	11281484	11281559	.	+	.	gene_id "LOC115222833"; ID ""; gene_name "LOC115222833"; transcript_id "G51816.76"; exon_number "8"; uniq_trans_id "G51816.76";
NC_043017.1	PBRI	exon	11283142	11283276	.	+	.	gene_id "LOC115222833"; ID ""; gene_name "LOC115222833"; transcript_id "G51816.76"; exon_number "9"; uniq_trans_id "G51816.76";
NC_043017.1	PBRI	exon	11284890	11285044	.	+	.	gene_id "LOC115222833"; ID ""; gene_name "LOC115222833"; transcript_id "G51816.76"; exon_number "10"; uniq_trans_id "G51816.76";
NC_043017.1	PBRI	exon	11286961	11287124	.	+	.	gene_id "LOC115222833"; ID ""; gene_name "LOC115222833"; transcript_id "G51816.76"; exon_number "11"; uniq_trans_id "G51816.76";
NC_043017.1	PBRI	exon	11288516	11288588	.	+	.	gene_id "LOC115222833"; ID ""; gene_name "LOC115222833"; transcript_id "G51816.76"; exon_number "12"; uniq_trans_id "G51816.76";
NC_043017.1	PBRI	exon	11289535	11289714	.	+	.	gene_id "LOC115222833"; ID ""; gene_name "LOC115222833"; transcript_id "G51816.76"; exon_number "13"; uniq_trans_id "G51816.76";
NC_043017.1	PBRI	exon	11290958	11291109	.	+	.	gene_id "LOC115222833"; ID ""; gene_name "LOC115222833"; transcript_id "G51816.76"; exon_number "14"; uniq_trans_id "G51816.76";
NC_043017.1	PBRI	exon	11292206	11292425	.	+	.	gene_id "LOC115222833"; ID ""; gene_name "LOC115222833"; transcript_id "G51816.76"; exon_number "15"; uniq_trans_id "G51816.76";
NC_043017.1	PBRI	exon	11312726	11312833	.	+	.	gene_id "LOC115222833"; ID ""; gene_name "LOC115222833"; transcript_id "G51816.76"; exon_number "16"; uniq_trans_id "G51816.76";
NC_043017.1	PBRI	exon	11313469	11313549	.	+	.	gene_id "LOC115222833"; ID ""; gene_name "LOC115222833"; transcript_id "G51816.76"; exon_number "17"; uniq_trans_id "G51816.76";
NC_043017.1	PBRI	exon	11314117	11314176	.	+	.	gene_id "LOC115222833"; ID ""; gene_name "LOC115222833"; transcript_id "G51816.76"; exon_number "18"; uniq_trans_id "G51816.76";
NC_043017.1	PBRI	exon	11315238	11316239	.	+	.	gene_id "LOC115222833"; ID ""; gene_name "LOC115222833"; transcript_id "G51816.76"; exon_number "19"; uniq_trans_id "G51816.76";
NC_043017.1	PBRI	transcript	11234782	11315495	.	+	.	gene_id "LOC115222833"; ID ""; gene_name "LOC115222833"; transcript_id "G51816.78"; uniq_trans_id "G51816.78";
NC_043017.1	PBRI	exon	11234782	11234993	.	+	.	gene_id "LOC115222833"; ID ""; gene_name "LOC115222833"; transcript_id "G51816.78"; exon_number "1"; uniq_trans_id "G51816.78";
NC_043017.1	PBRI	exon	11243439	11243607	.	+	.	gene_id "LOC115222833"; ID ""; gene_name "LOC115222833"; transcript_id "G51816.78"; exon_number "2"; uniq_trans_id "G51816.78";
NC_043017.1	PBRI	exon	11250212	11250363	.	+	.	gene_id "LOC115222833"; ID ""; gene_name "LOC115222833"; transcript_id "G51816.78"; exon_number "3"; uniq_trans_id "G51816.78";
NC_043017.1	PBRI	exon	11251675	11251895	.	+	.	gene_id "LOC115222833"; ID ""; gene_name "LOC115222833"; transcript_id "G51816.78"; exon_number "4"; uniq_trans_id "G51816.78";
NC_043017.1	PBRI	exon	11252561	11252643	.	+	.	gene_id "LOC115222833"; ID ""; gene_name "LOC115222833"; transcript_id "G51816.78"; exon_number "5"; uniq_trans_id "G51816.78";
NC_043017.1	PBRI	exon	11270170	11270214	.	+	.	gene_id "LOC115222833"; ID ""; gene_name "LOC115222833"; transcript_id "G51816.78"; exon_number "6"; uniq_trans_id "G51816.78";
NC_043017.1	PBRI	exon	11277427	11277536	.	+	.	gene_id "LOC115222833"; ID ""; gene_name "LOC115222833"; transcript_id "G51816.78"; exon_number "7"; uniq_trans_id "G51816.78";
NC_043017.1	PBRI	exon	11279574	11279717	.	+	.	gene_id "LOC115222833"; ID ""; gene_name "LOC115222833"; transcript_id "G51816.78"; exon_number "8"; uniq_trans_id "G51816.78";
NC_043017.1	PBRI	exon	11281484	11281559	.	+	.	gene_id "LOC115222833"; ID ""; gene_name "LOC115222833"; transcript_id "G51816.78"; exon_number "9"; uniq_trans_id "G51816.78";
NC_043017.1	PBRI	exon	11283142	11283276	.	+	.	gene_id "LOC115222833"; ID ""; gene_name "LOC115222833"; transcript_id "G51816.78"; exon_number "10"; uniq_trans_id "G51816.78";
NC_043017.1	PBRI	exon	11284890	11285044	.	+	.	gene_id "LOC115222833"; ID ""; gene_name "LOC115222833"; transcript_id "G51816.78"; exon_number "11"; uniq_trans_id "G51816.78";
NC_043017.1	PBRI	exon	11286961	11287124	.	+	.	gene_id "LOC115222833"; ID ""; gene_name "LOC115222833"; transcript_id "G51816.78"; exon_number "12"; uniq_trans_id "G51816.78";
NC_043017.1	PBRI	exon	11288516	11288588	.	+	.	gene_id "LOC115222833"; ID ""; gene_name "LOC115222833"; transcript_id "G51816.78"; exon_number "13"; uniq_trans_id "G51816.78";
NC_043017.1	PBRI	exon	11289535	11289714	.	+	.	gene_id "LOC115222833"; ID ""; gene_name "LOC115222833"; transcript_id "G51816.78"; exon_number "14"; uniq_trans_id "G51816.78";
NC_043017.1	PBRI	exon	11290958	11291109	.	+	.	gene_id "LOC115222833"; ID ""; gene_name "LOC115222833"; transcript_id "G51816.78"; exon_number "15"; uniq_trans_id "G51816.78";
NC_043017.1	PBRI	exon	11292206	11292425	.	+	.	gene_id "LOC115222833"; ID ""; gene_name "LOC115222833"; transcript_id "G51816.78"; exon_number "16"; uniq_trans_id "G51816.78";
NC_043017.1	PBRI	exon	11312726	11312833	.	+	.	gene_id "LOC115222833"; ID ""; gene_name "LOC115222833"; transcript_id "G51816.78"; exon_number "17"; uniq_trans_id "G51816.78";
NC_043017.1	PBRI	exon	11313469	11313549	.	+	.	gene_id "LOC115222833"; ID ""; gene_name "LOC115222833"; transcript_id "G51816.78"; exon_number "18"; uniq_trans_id "G51816.78";
NC_043017.1	PBRI	exon	11314117	11314176	.	+	.	gene_id "LOC115222833"; ID ""; gene_name "LOC115222833"; transcript_id "G51816.78"; exon_number "19"; uniq_trans_id "G51816.78";
NC_043017.1	PBRI	exon	11315238	11315495	.	+	.	gene_id "LOC115222833"; ID ""; gene_name "LOC115222833"; transcript_id "G51816.78"; exon_number "20"; uniq_trans_id "G51816.78";
NC_043017.1	PBRI	transcript	11107696	11315495	.	+	.	gene_id "LOC115222833"; ID ""; gene_name "LOC115222833"; transcript_id "G51816.8"; uniq_trans_id "G51816.8";
NC_043017.1	PBRI	exon	11107696	11108791	.	+	.	gene_id "LOC115222833"; ID ""; gene_name "LOC115222833"; transcript_id "G51816.8"; exon_number "1"; uniq_trans_id "G51816.8";
NC_043017.1	PBRI	exon	11178856	11179153	.	+	.	gene_id "LOC115222833"; ID ""; gene_name "LOC115222833"; transcript_id "G51816.8"; exon_number "2"; uniq_trans_id "G51816.8";
NC_043017.1	PBRI	exon	11219724	11219818	.	+	.	gene_id "LOC115222833"; ID ""; gene_name "LOC115222833"; transcript_id "G51816.8"; exon_number "3"; uniq_trans_id "G51816.8";
NC_043017.1	PBRI	exon	11243439	11243607	.	+	.	gene_id "LOC115222833"; ID ""; gene_name "LOC115222833"; transcript_id "G51816.8"; exon_number "4"; uniq_trans_id "G51816.8";
NC_043017.1	PBRI	exon	11250212	11250363	.	+	.	gene_id "LOC115222833"; ID ""; gene_name "LOC115222833"; transcript_id "G51816.8"; exon_number "5"; uniq_trans_id "G51816.8";
NC_043017.1	PBRI	exon	11251675	11251895	.	+	.	gene_id "LOC115222833"; ID ""; gene_name "LOC115222833"; transcript_id "G51816.8"; exon_number "6"; uniq_trans_id "G51816.8";
NC_043017.1	PBRI	exon	11252561	11252643	.	+	.	gene_id "LOC115222833"; ID ""; gene_name "LOC115222833"; transcript_id "G51816.8"; exon_number "7"; uniq_trans_id "G51816.8";
NC_043017.1	PBRI	exon	11270170	11270214	.	+	.	gene_id "LOC115222833"; ID ""; gene_name "LOC115222833"; transcript_id "G51816.8"; exon_number "8"; uniq_trans_id "G51816.8";
NC_043017.1	PBRI	exon	11277427	11277536	.	+	.	gene_id "LOC115222833"; ID ""; gene_name "LOC115222833"; transcript_id "G51816.8"; exon_number "9"; uniq_trans_id "G51816.8";
NC_043017.1	PBRI	exon	11279574	11279717	.	+	.	gene_id "LOC115222833"; ID ""; gene_name "LOC115222833"; transcript_id "G51816.8"; exon_number "10"; uniq_trans_id "G51816.8";
NC_043017.1	PBRI	exon	11281484	11281559	.	+	.	gene_id "LOC115222833"; ID ""; gene_name "LOC115222833"; transcript_id "G51816.8"; exon_number "11"; uniq_trans_id "G51816.8";
NC_043017.1	PBRI	exon	11283142	11283276	.	+	.	gene_id "LOC115222833"; ID ""; gene_name "LOC115222833"; transcript_id "G51816.8"; exon_number "12"; uniq_trans_id "G51816.8";
NC_043017.1	PBRI	exon	11284890	11285044	.	+	.	gene_id "LOC115222833"; ID ""; gene_name "LOC115222833"; transcript_id "G51816.8"; exon_number "13"; uniq_trans_id "G51816.8";
NC_043017.1	PBRI	exon	11286961	11287124	.	+	.	gene_id "LOC115222833"; ID ""; gene_name "LOC115222833"; transcript_id "G51816.8"; exon_number "14"; uniq_trans_id "G51816.8";
NC_043017.1	PBRI	exon	11288516	11288588	.	+	.	gene_id "LOC115222833"; ID ""; gene_name "LOC115222833"; transcript_id "G51816.8"; exon_number "15"; uniq_trans_id "G51816.8";
NC_043017.1	PBRI	exon	11289535	11289714	.	+	.	gene_id "LOC115222833"; ID ""; gene_name "LOC115222833"; transcript_id "G51816.8"; exon_number "16"; uniq_trans_id "G51816.8";
NC_043017.1	PBRI	exon	11290958	11291109	.	+	.	gene_id "LOC115222833"; ID ""; gene_name "LOC115222833"; transcript_id "G51816.8"; exon_number "17"; uniq_trans_id "G51816.8";
NC_043017.1	PBRI	exon	11292206	11292425	.	+	.	gene_id "LOC115222833"; ID ""; gene_name "LOC115222833"; transcript_id "G51816.8"; exon_number "18"; uniq_trans_id "G51816.8";
NC_043017.1	PBRI	exon	11312726	11312833	.	+	.	gene_id "LOC115222833"; ID ""; gene_name "LOC115222833"; transcript_id "G51816.8"; exon_number "19"; uniq_trans_id "G51816.8";
NC_043017.1	PBRI	exon	11313469	11313549	.	+	.	gene_id "LOC115222833"; ID ""; gene_name "LOC115222833"; transcript_id "G51816.8"; exon_number "20"; uniq_trans_id "G51816.8";
NC_043017.1	PBRI	exon	11314117	11314176	.	+	.	gene_id "LOC115222833"; ID ""; gene_name "LOC115222833"; transcript_id "G51816.8"; exon_number "21"; uniq_trans_id "G51816.8";
NC_043017.1	PBRI	exon	11315238	11315495	.	+	.	gene_id "LOC115222833"; ID ""; gene_name "LOC115222833"; transcript_id "G51816.8"; exon_number "22"; uniq_trans_id "G51816.8";
NC_043017.1	PBRI	transcript	11234880	11316150	.	+	.	gene_id "LOC115222833"; ID ""; gene_name "LOC115222833"; transcript_id "G51816.81"; uniq_trans_id "G51816.81";
NC_043017.1	PBRI	exon	11234880	11234993	.	+	.	gene_id "LOC115222833"; ID ""; gene_name "LOC115222833"; transcript_id "G51816.81"; exon_number "1"; uniq_trans_id "G51816.81";
NC_043017.1	PBRI	exon	11243439	11243607	.	+	.	gene_id "LOC115222833"; ID ""; gene_name "LOC115222833"; transcript_id "G51816.81"; exon_number "2"; uniq_trans_id "G51816.81";
NC_043017.1	PBRI	exon	11250212	11250363	.	+	.	gene_id "LOC115222833"; ID ""; gene_name "LOC115222833"; transcript_id "G51816.81"; exon_number "3"; uniq_trans_id "G51816.81";
NC_043017.1	PBRI	exon	11251675	11251895	.	+	.	gene_id "LOC115222833"; ID ""; gene_name "LOC115222833"; transcript_id "G51816.81"; exon_number "4"; uniq_trans_id "G51816.81";
NC_043017.1	PBRI	exon	11252561	11252643	.	+	.	gene_id "LOC115222833"; ID ""; gene_name "LOC115222833"; transcript_id "G51816.81"; exon_number "5"; uniq_trans_id "G51816.81";
NC_043017.1	PBRI	exon	11270170	11270214	.	+	.	gene_id "LOC115222833"; ID ""; gene_name "LOC115222833"; transcript_id "G51816.81"; exon_number "6"; uniq_trans_id "G51816.81";
NC_043017.1	PBRI	exon	11277427	11277536	.	+	.	gene_id "LOC115222833"; ID ""; gene_name "LOC115222833"; transcript_id "G51816.81"; exon_number "7"; uniq_trans_id "G51816.81";
NC_043017.1	PBRI	exon	11279574	11279717	.	+	.	gene_id "LOC115222833"; ID ""; gene_name "LOC115222833"; transcript_id "G51816.81"; exon_number "8"; uniq_trans_id "G51816.81";
NC_043017.1	PBRI	exon	11281484	11281559	.	+	.	gene_id "LOC115222833"; ID ""; gene_name "LOC115222833"; transcript_id "G51816.81"; exon_number "9"; uniq_trans_id "G51816.81";
NC_043017.1	PBRI	exon	11283142	11283276	.	+	.	gene_id "LOC115222833"; ID ""; gene_name "LOC115222833"; transcript_id "G51816.81"; exon_number "10"; uniq_trans_id "G51816.81";
NC_043017.1	PBRI	exon	11284890	11285044	.	+	.	gene_id "LOC115222833"; ID ""; gene_name "LOC115222833"; transcript_id "G51816.81"; exon_number "11"; uniq_trans_id "G51816.81";
NC_043017.1	PBRI	exon	11286961	11287124	.	+	.	gene_id "LOC115222833"; ID ""; gene_name "LOC115222833"; transcript_id "G51816.81"; exon_number "12"; uniq_trans_id "G51816.81";
NC_043017.1	PBRI	exon	11288516	11288588	.	+	.	gene_id "LOC115222833"; ID ""; gene_name "LOC115222833"; transcript_id "G51816.81"; exon_number "13"; uniq_trans_id "G51816.81";
NC_043017.1	PBRI	exon	11289535	11289714	.	+	.	gene_id "LOC115222833"; ID ""; gene_name "LOC115222833"; transcript_id "G51816.81"; exon_number "14"; uniq_trans_id "G51816.81";
NC_043017.1	PBRI	exon	11290958	11291109	.	+	.	gene_id "LOC115222833"; ID ""; gene_name "LOC115222833"; transcript_id "G51816.81"; exon_number "15"; uniq_trans_id "G51816.81";
NC_043017.1	PBRI	exon	11292206	11292425	.	+	.	gene_id "LOC115222833"; ID ""; gene_name "LOC115222833"; transcript_id "G51816.81"; exon_number "16"; uniq_trans_id "G51816.81";
NC_043017.1	PBRI	exon	11312726	11312833	.	+	.	gene_id "LOC115222833"; ID ""; gene_name "LOC115222833"; transcript_id "G51816.81"; exon_number "17"; uniq_trans_id "G51816.81";
NC_043017.1	PBRI	exon	11313469	11313549	.	+	.	gene_id "LOC115222833"; ID ""; gene_name "LOC115222833"; transcript_id "G51816.81"; exon_number "18"; uniq_trans_id "G51816.81";
NC_043017.1	PBRI	exon	11314117	11314176	.	+	.	gene_id "LOC115222833"; ID ""; gene_name "LOC115222833"; transcript_id "G51816.81"; exon_number "19"; uniq_trans_id "G51816.81";
NC_043017.1	PBRI	exon	11315238	11316150	.	+	.	gene_id "LOC115222833"; ID ""; gene_name "LOC115222833"; transcript_id "G51816.81"; exon_number "20"; uniq_trans_id "G51816.81";
NC_043017.1	PBRI	transcript	11242380	11316150	.	+	.	gene_id "LOC115222833"; ID ""; gene_name "LOC115222833"; transcript_id "G51816.82"; uniq_trans_id "G51816.82";
NC_043017.1	PBRI	exon	11242380	11243322	.	+	.	gene_id "LOC115222833"; ID ""; gene_name "LOC115222833"; transcript_id "G51816.82"; exon_number "1"; uniq_trans_id "G51816.82";
NC_043017.1	PBRI	exon	11243439	11243607	.	+	.	gene_id "LOC115222833"; ID ""; gene_name "LOC115222833"; transcript_id "G51816.82"; exon_number "2"; uniq_trans_id "G51816.82";
NC_043017.1	PBRI	exon	11250212	11250363	.	+	.	gene_id "LOC115222833"; ID ""; gene_name "LOC115222833"; transcript_id "G51816.82"; exon_number "3"; uniq_trans_id "G51816.82";
NC_043017.1	PBRI	exon	11251675	11251895	.	+	.	gene_id "LOC115222833"; ID ""; gene_name "LOC115222833"; transcript_id "G51816.82"; exon_number "4"; uniq_trans_id "G51816.82";
NC_043017.1	PBRI	exon	11252561	11252727	.	+	.	gene_id "LOC115222833"; ID ""; gene_name "LOC115222833"; transcript_id "G51816.82"; exon_number "5"; uniq_trans_id "G51816.82";
NC_043017.1	PBRI	exon	11277427	11277536	.	+	.	gene_id "LOC115222833"; ID ""; gene_name "LOC115222833"; transcript_id "G51816.82"; exon_number "6"; uniq_trans_id "G51816.82";
NC_043017.1	PBRI	exon	11279574	11279717	.	+	.	gene_id "LOC115222833"; ID ""; gene_name "LOC115222833"; transcript_id "G51816.82"; exon_number "7"; uniq_trans_id "G51816.82";
NC_043017.1	PBRI	exon	11281484	11281559	.	+	.	gene_id "LOC115222833"; ID ""; gene_name "LOC115222833"; transcript_id "G51816.82"; exon_number "8"; uniq_trans_id "G51816.82";
NC_043017.1	PBRI	exon	11283142	11283276	.	+	.	gene_id "LOC115222833"; ID ""; gene_name "LOC115222833"; transcript_id "G51816.82"; exon_number "9"; uniq_trans_id "G51816.82";
NC_043017.1	PBRI	exon	11284890	11285044	.	+	.	gene_id "LOC115222833"; ID ""; gene_name "LOC115222833"; transcript_id "G51816.82"; exon_number "10"; uniq_trans_id "G51816.82";
NC_043017.1	PBRI	exon	11286961	11287124	.	+	.	gene_id "LOC115222833"; ID ""; gene_name "LOC115222833"; transcript_id "G51816.82"; exon_number "11"; uniq_trans_id "G51816.82";
NC_043017.1	PBRI	exon	11288516	11288588	.	+	.	gene_id "LOC115222833"; ID ""; gene_name "LOC115222833"; transcript_id "G51816.82"; exon_number "12"; uniq_trans_id "G51816.82";
NC_043017.1	PBRI	exon	11289535	11289714	.	+	.	gene_id "LOC115222833"; ID ""; gene_name "LOC115222833"; transcript_id "G51816.82"; exon_number "13"; uniq_trans_id "G51816.82";
NC_043017.1	PBRI	exon	11290958	11291109	.	+	.	gene_id "LOC115222833"; ID ""; gene_name "LOC115222833"; transcript_id "G51816.82"; exon_number "14"; uniq_trans_id "G51816.82";
NC_043017.1	PBRI	exon	11292206	11292425	.	+	.	gene_id "LOC115222833"; ID ""; gene_name "LOC115222833"; transcript_id "G51816.82"; exon_number "15"; uniq_trans_id "G51816.82";
NC_043017.1	PBRI	exon	11312726	11312833	.	+	.	gene_id "LOC115222833"; ID ""; gene_name "LOC115222833"; transcript_id "G51816.82"; exon_number "16"; uniq_trans_id "G51816.82";
NC_043017.1	PBRI	exon	11313469	11313549	.	+	.	gene_id "LOC115222833"; ID ""; gene_name "LOC115222833"; transcript_id "G51816.82"; exon_number "17"; uniq_trans_id "G51816.82";
NC_043017.1	PBRI	exon	11314117	11314176	.	+	.	gene_id "LOC115222833"; ID ""; gene_name "LOC115222833"; transcript_id "G51816.82"; exon_number "18"; uniq_trans_id "G51816.82";
NC_043017.1	PBRI	exon	11315238	11316150	.	+	.	gene_id "LOC115222833"; ID ""; gene_name "LOC115222833"; transcript_id "G51816.82"; exon_number "19"; uniq_trans_id "G51816.82";
NC_043017.1	PBRI	transcript	11251752	11316150	.	+	.	gene_id "LOC115222833"; ID ""; gene_name "LOC115222833"; transcript_id "G51816.84"; uniq_trans_id "G51816.84";
NC_043017.1	PBRI	exon	11251752	11251895	.	+	.	gene_id "LOC115222833"; ID ""; gene_name "LOC115222833"; transcript_id "G51816.84"; exon_number "1"; uniq_trans_id "G51816.84";
NC_043017.1	PBRI	exon	11252561	11252643	.	+	.	gene_id "LOC115222833"; ID ""; gene_name "LOC115222833"; transcript_id "G51816.84"; exon_number "2"; uniq_trans_id "G51816.84";
NC_043017.1	PBRI	exon	11262465	11262545	.	+	.	gene_id "LOC115222833"; ID ""; gene_name "LOC115222833"; transcript_id "G51816.84"; exon_number "3"; uniq_trans_id "G51816.84";
NC_043017.1	PBRI	exon	11277427	11277536	.	+	.	gene_id "LOC115222833"; ID ""; gene_name "LOC115222833"; transcript_id "G51816.84"; exon_number "4"; uniq_trans_id "G51816.84";
NC_043017.1	PBRI	exon	11279574	11279717	.	+	.	gene_id "LOC115222833"; ID ""; gene_name "LOC115222833"; transcript_id "G51816.84"; exon_number "5"; uniq_trans_id "G51816.84";
NC_043017.1	PBRI	exon	11281484	11281559	.	+	.	gene_id "LOC115222833"; ID ""; gene_name "LOC115222833"; transcript_id "G51816.84"; exon_number "6"; uniq_trans_id "G51816.84";
NC_043017.1	PBRI	exon	11283142	11283276	.	+	.	gene_id "LOC115222833"; ID ""; gene_name "LOC115222833"; transcript_id "G51816.84"; exon_number "7"; uniq_trans_id "G51816.84";
NC_043017.1	PBRI	exon	11284890	11285044	.	+	.	gene_id "LOC115222833"; ID ""; gene_name "LOC115222833"; transcript_id "G51816.84"; exon_number "8"; uniq_trans_id "G51816.84";
NC_043017.1	PBRI	exon	11286961	11287124	.	+	.	gene_id "LOC115222833"; ID ""; gene_name "LOC115222833"; transcript_id "G51816.84"; exon_number "9"; uniq_trans_id "G51816.84";
NC_043017.1	PBRI	exon	11288516	11288588	.	+	.	gene_id "LOC115222833"; ID ""; gene_name "LOC115222833"; transcript_id "G51816.84"; exon_number "10"; uniq_trans_id "G51816.84";
NC_043017.1	PBRI	exon	11289535	11289714	.	+	.	gene_id "LOC115222833"; ID ""; gene_name "LOC115222833"; transcript_id "G51816.84"; exon_number "11"; uniq_trans_id "G51816.84";
NC_043017.1	PBRI	exon	11290958	11291109	.	+	.	gene_id "LOC115222833"; ID ""; gene_name "LOC115222833"; transcript_id "G51816.84"; exon_number "12"; uniq_trans_id "G51816.84";
NC_043017.1	PBRI	exon	11292206	11292425	.	+	.	gene_id "LOC115222833"; ID ""; gene_name "LOC115222833"; transcript_id "G51816.84"; exon_number "13"; uniq_trans_id "G51816.84";
NC_043017.1	PBRI	exon	11312726	11312833	.	+	.	gene_id "LOC115222833"; ID ""; gene_name "LOC115222833"; transcript_id "G51816.84"; exon_number "14"; uniq_trans_id "G51816.84";
NC_043017.1	PBRI	exon	11313469	11313549	.	+	.	gene_id "LOC115222833"; ID ""; gene_name "LOC115222833"; transcript_id "G51816.84"; exon_number "15"; uniq_trans_id "G51816.84";
NC_043017.1	PBRI	exon	11314117	11314176	.	+	.	gene_id "LOC115222833"; ID ""; gene_name "LOC115222833"; transcript_id "G51816.84"; exon_number "16"; uniq_trans_id "G51816.84";
NC_043017.1	PBRI	exon	11315238	11316150	.	+	.	gene_id "LOC115222833"; ID ""; gene_name "LOC115222833"; transcript_id "G51816.84"; exon_number "17"; uniq_trans_id "G51816.84";
NC_043017.1	PBRI	transcript	11252667	11316029	.	+	.	gene_id "LOC115222833"; ID ""; gene_name "LOC115222833"; transcript_id "G51816.85"; uniq_trans_id "G51816.85";
NC_043017.1	PBRI	exon	11252667	11252727	.	+	.	gene_id "LOC115222833"; ID ""; gene_name "LOC115222833"; transcript_id "G51816.85"; exon_number "1"; uniq_trans_id "G51816.85";
NC_043017.1	PBRI	exon	11265264	11265296	.	+	.	gene_id "LOC115222833"; ID ""; gene_name "LOC115222833"; transcript_id "G51816.85"; exon_number "2"; uniq_trans_id "G51816.85";
NC_043017.1	PBRI	exon	11270170	11270214	.	+	.	gene_id "LOC115222833"; ID ""; gene_name "LOC115222833"; transcript_id "G51816.85"; exon_number "3"; uniq_trans_id "G51816.85";
NC_043017.1	PBRI	exon	11277427	11277536	.	+	.	gene_id "LOC115222833"; ID ""; gene_name "LOC115222833"; transcript_id "G51816.85"; exon_number "4"; uniq_trans_id "G51816.85";
NC_043017.1	PBRI	exon	11279574	11279717	.	+	.	gene_id "LOC115222833"; ID ""; gene_name "LOC115222833"; transcript_id "G51816.85"; exon_number "5"; uniq_trans_id "G51816.85";
NC_043017.1	PBRI	exon	11281484	11281559	.	+	.	gene_id "LOC115222833"; ID ""; gene_name "LOC115222833"; transcript_id "G51816.85"; exon_number "6"; uniq_trans_id "G51816.85";
NC_043017.1	PBRI	exon	11283142	11283276	.	+	.	gene_id "LOC115222833"; ID ""; gene_name "LOC115222833"; transcript_id "G51816.85"; exon_number "7"; uniq_trans_id "G51816.85";
NC_043017.1	PBRI	exon	11284890	11285044	.	+	.	gene_id "LOC115222833"; ID ""; gene_name "LOC115222833"; transcript_id "G51816.85"; exon_number "8"; uniq_trans_id "G51816.85";
NC_043017.1	PBRI	exon	11286961	11287124	.	+	.	gene_id "LOC115222833"; ID ""; gene_name "LOC115222833"; transcript_id "G51816.85"; exon_number "9"; uniq_trans_id "G51816.85";
NC_043017.1	PBRI	exon	11288516	11288588	.	+	.	gene_id "LOC115222833"; ID ""; gene_name "LOC115222833"; transcript_id "G51816.85"; exon_number "10"; uniq_trans_id "G51816.85";
NC_043017.1	PBRI	exon	11289535	11289714	.	+	.	gene_id "LOC115222833"; ID ""; gene_name "LOC115222833"; transcript_id "G51816.85"; exon_number "11"; uniq_trans_id "G51816.85";
NC_043017.1	PBRI	exon	11290958	11291109	.	+	.	gene_id "LOC115222833"; ID ""; gene_name "LOC115222833"; transcript_id "G51816.85"; exon_number "12"; uniq_trans_id "G51816.85";
NC_043017.1	PBRI	exon	11292206	11292425	.	+	.	gene_id "LOC115222833"; ID ""; gene_name "LOC115222833"; transcript_id "G51816.85"; exon_number "13"; uniq_trans_id "G51816.85";
NC_043017.1	PBRI	exon	11312726	11312833	.	+	.	gene_id "LOC115222833"; ID ""; gene_name "LOC115222833"; transcript_id "G51816.85"; exon_number "14"; uniq_trans_id "G51816.85";
NC_043017.1	PBRI	exon	11313469	11313549	.	+	.	gene_id "LOC115222833"; ID ""; gene_name "LOC115222833"; transcript_id "G51816.85"; exon_number "15"; uniq_trans_id "G51816.85";
NC_043017.1	PBRI	exon	11314117	11314176	.	+	.	gene_id "LOC115222833"; ID ""; gene_name "LOC115222833"; transcript_id "G51816.85"; exon_number "16"; uniq_trans_id "G51816.85";
NC_043017.1	PBRI	exon	11315238	11316029	.	+	.	gene_id "LOC115222833"; ID ""; gene_name "LOC115222833"; transcript_id "G51816.85"; exon_number "17"; uniq_trans_id "G51816.85";
NC_043017.1	PBRI	transcript	11264997	11315457	.	+	.	gene_id "LOC115222833"; ID ""; gene_name "LOC115222833"; transcript_id "G51816.94"; uniq_trans_id "G51816.94";
NC_043017.1	PBRI	exon	11264997	11265296	.	+	.	gene_id "LOC115222833"; ID ""; gene_name "LOC115222833"; transcript_id "G51816.94"; exon_number "1"; uniq_trans_id "G51816.94";
NC_043017.1	PBRI	exon	11277427	11277536	.	+	.	gene_id "LOC115222833"; ID ""; gene_name "LOC115222833"; transcript_id "G51816.94"; exon_number "2"; uniq_trans_id "G51816.94";
NC_043017.1	PBRI	exon	11279574	11279717	.	+	.	gene_id "LOC115222833"; ID ""; gene_name "LOC115222833"; transcript_id "G51816.94"; exon_number "3"; uniq_trans_id "G51816.94";
NC_043017.1	PBRI	exon	11281484	11281559	.	+	.	gene_id "LOC115222833"; ID ""; gene_name "LOC115222833"; transcript_id "G51816.94"; exon_number "4"; uniq_trans_id "G51816.94";
NC_043017.1	PBRI	exon	11283142	11283276	.	+	.	gene_id "LOC115222833"; ID ""; gene_name "LOC115222833"; transcript_id "G51816.94"; exon_number "5"; uniq_trans_id "G51816.94";
NC_043017.1	PBRI	exon	11284890	11285044	.	+	.	gene_id "LOC115222833"; ID ""; gene_name "LOC115222833"; transcript_id "G51816.94"; exon_number "6"; uniq_trans_id "G51816.94";
NC_043017.1	PBRI	exon	11286961	11287124	.	+	.	gene_id "LOC115222833"; ID ""; gene_name "LOC115222833"; transcript_id "G51816.94"; exon_number "7"; uniq_trans_id "G51816.94";
NC_043017.1	PBRI	exon	11288516	11288588	.	+	.	gene_id "LOC115222833"; ID ""; gene_name "LOC115222833"; transcript_id "G51816.94"; exon_number "8"; uniq_trans_id "G51816.94";
NC_043017.1	PBRI	exon	11289535	11289714	.	+	.	gene_id "LOC115222833"; ID ""; gene_name "LOC115222833"; transcript_id "G51816.94"; exon_number "9"; uniq_trans_id "G51816.94";
NC_043017.1	PBRI	exon	11290958	11291109	.	+	.	gene_id "LOC115222833"; ID ""; gene_name "LOC115222833"; transcript_id "G51816.94"; exon_number "10"; uniq_trans_id "G51816.94";
NC_043017.1	PBRI	exon	11292206	11292425	.	+	.	gene_id "LOC115222833"; ID ""; gene_name "LOC115222833"; transcript_id "G51816.94"; exon_number "11"; uniq_trans_id "G51816.94";
NC_043017.1	PBRI	exon	11312726	11312833	.	+	.	gene_id "LOC115222833"; ID ""; gene_name "LOC115222833"; transcript_id "G51816.94"; exon_number "12"; uniq_trans_id "G51816.94";
NC_043017.1	PBRI	exon	11313469	11313549	.	+	.	gene_id "LOC115222833"; ID ""; gene_name "LOC115222833"; transcript_id "G51816.94"; exon_number "13"; uniq_trans_id "G51816.94";
NC_043017.1	PBRI	exon	11314117	11314176	.	+	.	gene_id "LOC115222833"; ID ""; gene_name "LOC115222833"; transcript_id "G51816.94"; exon_number "14"; uniq_trans_id "G51816.94";
NC_043017.1	PBRI	exon	11315238	11315457	.	+	.	gene_id "LOC115222833"; ID ""; gene_name "LOC115222833"; transcript_id "G51816.94"; exon_number "15"; uniq_trans_id "G51816.94";
NC_043017.1	PBRI	transcript	11270026	11316029	.	+	.	gene_id "LOC115222833"; ID ""; gene_name "LOC115222833"; transcript_id "G51816.95"; uniq_trans_id "G51816.95";
NC_043017.1	PBRI	exon	11270026	11270214	.	+	.	gene_id "LOC115222833"; ID ""; gene_name "LOC115222833"; transcript_id "G51816.95"; exon_number "1"; uniq_trans_id "G51816.95";
NC_043017.1	PBRI	exon	11277427	11277536	.	+	.	gene_id "LOC115222833"; ID ""; gene_name "LOC115222833"; transcript_id "G51816.95"; exon_number "2"; uniq_trans_id "G51816.95";
NC_043017.1	PBRI	exon	11279574	11279717	.	+	.	gene_id "LOC115222833"; ID ""; gene_name "LOC115222833"; transcript_id "G51816.95"; exon_number "3"; uniq_trans_id "G51816.95";
NC_043017.1	PBRI	exon	11281484	11281559	.	+	.	gene_id "LOC115222833"; ID ""; gene_name "LOC115222833"; transcript_id "G51816.95"; exon_number "4"; uniq_trans_id "G51816.95";
NC_043017.1	PBRI	exon	11283142	11283276	.	+	.	gene_id "LOC115222833"; ID ""; gene_name "LOC115222833"; transcript_id "G51816.95"; exon_number "5"; uniq_trans_id "G51816.95";
NC_043017.1	PBRI	exon	11284890	11285044	.	+	.	gene_id "LOC115222833"; ID ""; gene_name "LOC115222833"; transcript_id "G51816.95"; exon_number "6"; uniq_trans_id "G51816.95";
NC_043017.1	PBRI	exon	11286961	11287124	.	+	.	gene_id "LOC115222833"; ID ""; gene_name "LOC115222833"; transcript_id "G51816.95"; exon_number "7"; uniq_trans_id "G51816.95";
NC_043017.1	PBRI	exon	11288516	11288588	.	+	.	gene_id "LOC115222833"; ID ""; gene_name "LOC115222833"; transcript_id "G51816.95"; exon_number "8"; uniq_trans_id "G51816.95";
NC_043017.1	PBRI	exon	11289535	11289714	.	+	.	gene_id "LOC115222833"; ID ""; gene_name "LOC115222833"; transcript_id "G51816.95"; exon_number "9"; uniq_trans_id "G51816.95";
NC_043017.1	PBRI	exon	11290958	11291109	.	+	.	gene_id "LOC115222833"; ID ""; gene_name "LOC115222833"; transcript_id "G51816.95"; exon_number "10"; uniq_trans_id "G51816.95";
NC_043017.1	PBRI	exon	11292206	11292425	.	+	.	gene_id "LOC115222833"; ID ""; gene_name "LOC115222833"; transcript_id "G51816.95"; exon_number "11"; uniq_trans_id "G51816.95";
NC_043017.1	PBRI	exon	11312726	11312833	.	+	.	gene_id "LOC115222833"; ID ""; gene_name "LOC115222833"; transcript_id "G51816.95"; exon_number "12"; uniq_trans_id "G51816.95";
NC_043017.1	PBRI	exon	11313469	11313549	.	+	.	gene_id "LOC115222833"; ID ""; gene_name "LOC115222833"; transcript_id "G51816.95"; exon_number "13"; uniq_trans_id "G51816.95";
NC_043017.1	PBRI	exon	11314117	11314176	.	+	.	gene_id "LOC115222833"; ID ""; gene_name "LOC115222833"; transcript_id "G51816.95"; exon_number "14"; uniq_trans_id "G51816.95";
NC_043017.1	PBRI	exon	11315238	11316029	.	+	.	gene_id "LOC115222833"; ID ""; gene_name "LOC115222833"; transcript_id "G51816.95"; exon_number "15"; uniq_trans_id "G51816.95";
NC_043017.1	Gnomon	transcript	11096523	11316117	.	+	.	gene_id "LOC115222833"; ID "XM_036511958.1"; gene_name "LOC115222833"; transcript_id "XM_036511958.1";
NC_043017.1	Gnomon	CDS	11096616	11096780	.	+	0	gene_id "LOC115222833"; db_xref "GeneID:115222833"; gbkey "CDS"; gene "LOC115222833"; ID ""; gene_name "LOC115222833"; transcript_id "XM_036511958.1"; product "serine/threonine-protein kinase N2 isoform X1"; protein_id "XP_036367851.1"; exon_number "1";
NC_043017.1	Gnomon	CDS	11178856	11179153	.	+	0	gene_id "LOC115222833"; db_xref "GeneID:115222833"; gbkey "CDS"; gene "LOC115222833"; ID ""; gene_name "LOC115222833"; transcript_id "XM_036511958.1"; product "serine/threonine-protein kinase N2 isoform X1"; protein_id "XP_036367851.1"; exon_number "2";
NC_043017.1	Gnomon	CDS	11219724	11219818	.	+	2	gene_id "LOC115222833"; db_xref "GeneID:115222833"; gbkey "CDS"; gene "LOC115222833"; ID ""; gene_name "LOC115222833"; transcript_id "XM_036511958.1"; product "serine/threonine-protein kinase N2 isoform X1"; protein_id "XP_036367851.1"; exon_number "3";
NC_043017.1	Gnomon	CDS	11243439	11243607	.	+	0	gene_id "LOC115222833"; db_xref "GeneID:115222833"; gbkey "CDS"; gene "LOC115222833"; ID ""; gene_name "LOC115222833"; transcript_id "XM_036511958.1"; product "serine/threonine-protein kinase N2 isoform X1"; protein_id "XP_036367851.1"; exon_number "4";
NC_043017.1	Gnomon	CDS	11250212	11250363	.	+	2	gene_id "LOC115222833"; db_xref "GeneID:115222833"; gbkey "CDS"; gene "LOC115222833"; ID ""; gene_name "LOC115222833"; transcript_id "XM_036511958.1"; product "serine/threonine-protein kinase N2 isoform X1"; protein_id "XP_036367851.1"; exon_number "5";
NC_043017.1	Gnomon	CDS	11251675	11251895	.	+	0	gene_id "LOC115222833"; db_xref "GeneID:115222833"; gbkey "CDS"; gene "LOC115222833"; ID ""; gene_name "LOC115222833"; transcript_id "XM_036511958.1"; product "serine/threonine-protein kinase N2 isoform X1"; protein_id "XP_036367851.1"; exon_number "6";
NC_043017.1	Gnomon	CDS	11252561	11252727	.	+	1	gene_id "LOC115222833"; db_xref "GeneID:115222833"; gbkey "CDS"; gene "LOC115222833"; ID ""; gene_name "LOC115222833"; transcript_id "XM_036511958.1"; product "serine/threonine-protein kinase N2 isoform X1"; protein_id "XP_036367851.1"; exon_number "7";
NC_043017.1	Gnomon	CDS	11262465	11262545	.	+	2	gene_id "LOC115222833"; db_xref "GeneID:115222833"; gbkey "CDS"; gene "LOC115222833"; ID ""; gene_name "LOC115222833"; transcript_id "XM_036511958.1"; product "serine/threonine-protein kinase N2 isoform X1"; protein_id "XP_036367851.1"; exon_number "8";
NC_043017.1	Gnomon	CDS	11265264	11265296	.	+	2	gene_id "LOC115222833"; db_xref "GeneID:115222833"; gbkey "CDS"; gene "LOC115222833"; ID ""; gene_name "LOC115222833"; transcript_id "XM_036511958.1"; product "serine/threonine-protein kinase N2 isoform X1"; protein_id "XP_036367851.1"; exon_number "9";
NC_043017.1	Gnomon	CDS	11270170	11270214	.	+	2	gene_id "LOC115222833"; db_xref "GeneID:115222833"; gbkey "CDS"; gene "LOC115222833"; ID ""; gene_name "LOC115222833"; transcript_id "XM_036511958.1"; product "serine/threonine-protein kinase N2 isoform X1"; protein_id "XP_036367851.1"; exon_number "10";
NC_043017.1	Gnomon	CDS	11277427	11277536	.	+	2	gene_id "LOC115222833"; db_xref "GeneID:115222833"; gbkey "CDS"; gene "LOC115222833"; ID ""; gene_name "LOC115222833"; transcript_id "XM_036511958.1"; product "serine/threonine-protein kinase N2 isoform X1"; protein_id "XP_036367851.1"; exon_number "11";
NC_043017.1	Gnomon	CDS	11279574	11279717	.	+	0	gene_id "LOC115222833"; db_xref "GeneID:115222833"; gbkey "CDS"; gene "LOC115222833"; ID ""; gene_name "LOC115222833"; transcript_id "XM_036511958.1"; product "serine/threonine-protein kinase N2 isoform X1"; protein_id "XP_036367851.1"; exon_number "12";
NC_043017.1	Gnomon	CDS	11281484	11281559	.	+	0	gene_id "LOC115222833"; db_xref "GeneID:115222833"; gbkey "CDS"; gene "LOC115222833"; ID ""; gene_name "LOC115222833"; transcript_id "XM_036511958.1"; product "serine/threonine-protein kinase N2 isoform X1"; protein_id "XP_036367851.1"; exon_number "13";
NC_043017.1	Gnomon	CDS	11283142	11283276	.	+	2	gene_id "LOC115222833"; db_xref "GeneID:115222833"; gbkey "CDS"; gene "LOC115222833"; ID ""; gene_name "LOC115222833"; transcript_id "XM_036511958.1"; product "serine/threonine-protein kinase N2 isoform X1"; protein_id "XP_036367851.1"; exon_number "14";
NC_043017.1	Gnomon	CDS	11284890	11285044	.	+	2	gene_id "LOC115222833"; db_xref "GeneID:115222833"; gbkey "CDS"; gene "LOC115222833"; ID ""; gene_name "LOC115222833"; transcript_id "XM_036511958.1"; product "serine/threonine-protein kinase N2 isoform X1"; protein_id "XP_036367851.1"; exon_number "15";
NC_043017.1	Gnomon	CDS	11286961	11287124	.	+	0	gene_id "LOC115222833"; db_xref "GeneID:115222833"; gbkey "CDS"; gene "LOC115222833"; ID ""; gene_name "LOC115222833"; transcript_id "XM_036511958.1"; product "serine/threonine-protein kinase N2 isoform X1"; protein_id "XP_036367851.1"; exon_number "16";
NC_043017.1	Gnomon	CDS	11288516	11288588	.	+	1	gene_id "LOC115222833"; db_xref "GeneID:115222833"; gbkey "CDS"; gene "LOC115222833"; ID ""; gene_name "LOC115222833"; transcript_id "XM_036511958.1"; product "serine/threonine-protein kinase N2 isoform X1"; protein_id "XP_036367851.1"; exon_number "17";
NC_043017.1	Gnomon	CDS	11289535	11289714	.	+	0	gene_id "LOC115222833"; db_xref "GeneID:115222833"; gbkey "CDS"; gene "LOC115222833"; ID ""; gene_name "LOC115222833"; transcript_id "XM_036511958.1"; product "serine/threonine-protein kinase N2 isoform X1"; protein_id "XP_036367851.1"; exon_number "18";
NC_043017.1	Gnomon	CDS	11290958	11291109	.	+	0	gene_id "LOC115222833"; db_xref "GeneID:115222833"; gbkey "CDS"; gene "LOC115222833"; ID ""; gene_name "LOC115222833"; transcript_id "XM_036511958.1"; product "serine/threonine-protein kinase N2 isoform X1"; protein_id "XP_036367851.1"; exon_number "19";
NC_043017.1	Gnomon	CDS	11292206	11292425	.	+	1	gene_id "LOC115222833"; db_xref "GeneID:115222833"; gbkey "CDS"; gene "LOC115222833"; ID ""; gene_name "LOC115222833"; transcript_id "XM_036511958.1"; product "serine/threonine-protein kinase N2 isoform X1"; protein_id "XP_036367851.1"; exon_number "20";
NC_043017.1	Gnomon	CDS	11312726	11312833	.	+	0	gene_id "LOC115222833"; db_xref "GeneID:115222833"; gbkey "CDS"; gene "LOC115222833"; ID ""; gene_name "LOC115222833"; transcript_id "XM_036511958.1"; product "serine/threonine-protein kinase N2 isoform X1"; protein_id "XP_036367851.1"; exon_number "21";
NC_043017.1	Gnomon	CDS	11313469	11313549	.	+	0	gene_id "LOC115222833"; db_xref "GeneID:115222833"; gbkey "CDS"; gene "LOC115222833"; ID ""; gene_name "LOC115222833"; transcript_id "XM_036511958.1"; product "serine/threonine-protein kinase N2 isoform X1"; protein_id "XP_036367851.1"; exon_number "22";
NC_043017.1	Gnomon	CDS	11314117	11314176	.	+	0	gene_id "LOC115222833"; db_xref "GeneID:115222833"; gbkey "CDS"; gene "LOC115222833"; ID ""; gene_name "LOC115222833"; transcript_id "XM_036511958.1"; product "serine/threonine-protein kinase N2 isoform X1"; protein_id "XP_036367851.1"; exon_number "23";
NC_043017.1	Gnomon	CDS	11315238	11315378	.	+	0	gene_id "LOC115222833"; db_xref "GeneID:115222833"; gbkey "CDS"; gene "LOC115222833"; ID ""; gene_name "LOC115222833"; transcript_id "XM_036511958.1"; product "serine/threonine-protein kinase N2 isoform X1"; protein_id "XP_036367851.1"; exon_number "24";
NC_043017.1	Gnomon	exon	11096523	11096780	.	+	.	gene_id "LOC115222833"; db_xref "GeneID:115222833"; gbkey "mRNA"; gene "LOC115222833"; ID ""; gene_name "LOC115222833"; transcript_id "XM_036511958.1"; product "serine/threonine-protein kinase N2, transcript variant X1"; exon_number "1"; model_evidence "Supporting evidence includes similarity to: 5 Proteins, and 100% coverage of the annotated genomic feature by RNAseq alignments, including 4 samples with support for all annotated introns";
NC_043017.1	Gnomon	exon	11178856	11179153	.	+	.	gene_id "LOC115222833"; db_xref "GeneID:115222833"; gbkey "mRNA"; gene "LOC115222833"; ID ""; gene_name "LOC115222833"; transcript_id "XM_036511958.1"; product "serine/threonine-protein kinase N2, transcript variant X1"; exon_number "2"; model_evidence "Supporting evidence includes similarity to: 5 Proteins, and 100% coverage of the annotated genomic feature by RNAseq alignments, including 4 samples with support for all annotated introns";
NC_043017.1	Gnomon	exon	11219724	11219818	.	+	.	gene_id "LOC115222833"; db_xref "GeneID:115222833"; gbkey "mRNA"; gene "LOC115222833"; ID ""; gene_name "LOC115222833"; transcript_id "XM_036511958.1"; product "serine/threonine-protein kinase N2, transcript variant X1"; exon_number "3"; model_evidence "Supporting evidence includes similarity to: 5 Proteins, and 100% coverage of the annotated genomic feature by RNAseq alignments, including 4 samples with support for all annotated introns";
NC_043017.1	Gnomon	exon	11243439	11243607	.	+	.	gene_id "LOC115222833"; db_xref "GeneID:115222833"; gbkey "mRNA"; gene "LOC115222833"; ID ""; gene_name "LOC115222833"; transcript_id "XM_036511958.1"; product "serine/threonine-protein kinase N2, transcript variant X1"; exon_number "4"; model_evidence "Supporting evidence includes similarity to: 5 Proteins, and 100% coverage of the annotated genomic feature by RNAseq alignments, including 4 samples with support for all annotated introns";
NC_043017.1	Gnomon	exon	11250212	11250363	.	+	.	gene_id "LOC115222833"; db_xref "GeneID:115222833"; gbkey "mRNA"; gene "LOC115222833"; ID ""; gene_name "LOC115222833"; transcript_id "XM_036511958.1"; product "serine/threonine-protein kinase N2, transcript variant X1"; exon_number "5"; model_evidence "Supporting evidence includes similarity to: 5 Proteins, and 100% coverage of the annotated genomic feature by RNAseq alignments, including 4 samples with support for all annotated introns";
NC_043017.1	Gnomon	exon	11251675	11251895	.	+	.	gene_id "LOC115222833"; db_xref "GeneID:115222833"; gbkey "mRNA"; gene "LOC115222833"; ID ""; gene_name "LOC115222833"; transcript_id "XM_036511958.1"; product "serine/threonine-protein kinase N2, transcript variant X1"; exon_number "6"; model_evidence "Supporting evidence includes similarity to: 5 Proteins, and 100% coverage of the annotated genomic feature by RNAseq alignments, including 4 samples with support for all annotated introns";
NC_043017.1	Gnomon	exon	11252561	11252727	.	+	.	gene_id "LOC115222833"; db_xref "GeneID:115222833"; gbkey "mRNA"; gene "LOC115222833"; ID ""; gene_name "LOC115222833"; transcript_id "XM_036511958.1"; product "serine/threonine-protein kinase N2, transcript variant X1"; exon_number "7"; model_evidence "Supporting evidence includes similarity to: 5 Proteins, and 100% coverage of the annotated genomic feature by RNAseq alignments, including 4 samples with support for all annotated introns";
NC_043017.1	Gnomon	exon	11262465	11262545	.	+	.	gene_id "LOC115222833"; db_xref "GeneID:115222833"; gbkey "mRNA"; gene "LOC115222833"; ID ""; gene_name "LOC115222833"; transcript_id "XM_036511958.1"; product "serine/threonine-protein kinase N2, transcript variant X1"; exon_number "8"; model_evidence "Supporting evidence includes similarity to: 5 Proteins, and 100% coverage of the annotated genomic feature by RNAseq alignments, including 4 samples with support for all annotated introns";
NC_043017.1	Gnomon	exon	11265264	11265296	.	+	.	gene_id "LOC115222833"; db_xref "GeneID:115222833"; gbkey "mRNA"; gene "LOC115222833"; ID ""; gene_name "LOC115222833"; transcript_id "XM_036511958.1"; product "serine/threonine-protein kinase N2, transcript variant X1"; exon_number "9"; model_evidence "Supporting evidence includes similarity to: 5 Proteins, and 100% coverage of the annotated genomic feature by RNAseq alignments, including 4 samples with support for all annotated introns";
NC_043017.1	Gnomon	exon	11270170	11270214	.	+	.	gene_id "LOC115222833"; db_xref "GeneID:115222833"; gbkey "mRNA"; gene "LOC115222833"; ID ""; gene_name "LOC115222833"; transcript_id "XM_036511958.1"; product "serine/threonine-protein kinase N2, transcript variant X1"; exon_number "10"; model_evidence "Supporting evidence includes similarity to: 5 Proteins, and 100% coverage of the annotated genomic feature by RNAseq alignments, including 4 samples with support for all annotated introns";
NC_043017.1	Gnomon	exon	11277427	11277536	.	+	.	gene_id "LOC115222833"; db_xref "GeneID:115222833"; gbkey "mRNA"; gene "LOC115222833"; ID ""; gene_name "LOC115222833"; transcript_id "XM_036511958.1"; product "serine/threonine-protein kinase N2, transcript variant X1"; exon_number "11"; model_evidence "Supporting evidence includes similarity to: 5 Proteins, and 100% coverage of the annotated genomic feature by RNAseq alignments, including 4 samples with support for all annotated introns";
NC_043017.1	Gnomon	exon	11279574	11279717	.	+	.	gene_id "LOC115222833"; db_xref "GeneID:115222833"; gbkey "mRNA"; gene "LOC115222833"; ID ""; gene_name "LOC115222833"; transcript_id "XM_036511958.1"; product "serine/threonine-protein kinase N2, transcript variant X1"; exon_number "12"; model_evidence "Supporting evidence includes similarity to: 5 Proteins, and 100% coverage of the annotated genomic feature by RNAseq alignments, including 4 samples with support for all annotated introns";
NC_043017.1	Gnomon	exon	11281484	11281559	.	+	.	gene_id "LOC115222833"; db_xref "GeneID:115222833"; gbkey "mRNA"; gene "LOC115222833"; ID ""; gene_name "LOC115222833"; transcript_id "XM_036511958.1"; product "serine/threonine-protein kinase N2, transcript variant X1"; exon_number "13"; model_evidence "Supporting evidence includes similarity to: 5 Proteins, and 100% coverage of the annotated genomic feature by RNAseq alignments, including 4 samples with support for all annotated introns";
NC_043017.1	Gnomon	exon	11283142	11283276	.	+	.	gene_id "LOC115222833"; db_xref "GeneID:115222833"; gbkey "mRNA"; gene "LOC115222833"; ID ""; gene_name "LOC115222833"; transcript_id "XM_036511958.1"; product "serine/threonine-protein kinase N2, transcript variant X1"; exon_number "14"; model_evidence "Supporting evidence includes similarity to: 5 Proteins, and 100% coverage of the annotated genomic feature by RNAseq alignments, including 4 samples with support for all annotated introns";
NC_043017.1	Gnomon	exon	11284890	11285044	.	+	.	gene_id "LOC115222833"; db_xref "GeneID:115222833"; gbkey "mRNA"; gene "LOC115222833"; ID ""; gene_name "LOC115222833"; transcript_id "XM_036511958.1"; product "serine/threonine-protein kinase N2, transcript variant X1"; exon_number "15"; model_evidence "Supporting evidence includes similarity to: 5 Proteins, and 100% coverage of the annotated genomic feature by RNAseq alignments, including 4 samples with support for all annotated introns";
NC_043017.1	Gnomon	exon	11286961	11287124	.	+	.	gene_id "LOC115222833"; db_xref "GeneID:115222833"; gbkey "mRNA"; gene "LOC115222833"; ID ""; gene_name "LOC115222833"; transcript_id "XM_036511958.1"; product "serine/threonine-protein kinase N2, transcript variant X1"; exon_number "16"; model_evidence "Supporting evidence includes similarity to: 5 Proteins, and 100% coverage of the annotated genomic feature by RNAseq alignments, including 4 samples with support for all annotated introns";
NC_043017.1	Gnomon	exon	11288516	11288588	.	+	.	gene_id "LOC115222833"; db_xref "GeneID:115222833"; gbkey "mRNA"; gene "LOC115222833"; ID ""; gene_name "LOC115222833"; transcript_id "XM_036511958.1"; product "serine/threonine-protein kinase N2, transcript variant X1"; exon_number "17"; model_evidence "Supporting evidence includes similarity to: 5 Proteins, and 100% coverage of the annotated genomic feature by RNAseq alignments, including 4 samples with support for all annotated introns";
NC_043017.1	Gnomon	exon	11289535	11289714	.	+	.	gene_id "LOC115222833"; db_xref "GeneID:115222833"; gbkey "mRNA"; gene "LOC115222833"; ID ""; gene_name "LOC115222833"; transcript_id "XM_036511958.1"; product "serine/threonine-protein kinase N2, transcript variant X1"; exon_number "18"; model_evidence "Supporting evidence includes similarity to: 5 Proteins, and 100% coverage of the annotated genomic feature by RNAseq alignments, including 4 samples with support for all annotated introns";
NC_043017.1	Gnomon	exon	11290958	11291109	.	+	.	gene_id "LOC115222833"; db_xref "GeneID:115222833"; gbkey "mRNA"; gene "LOC115222833"; ID ""; gene_name "LOC115222833"; transcript_id "XM_036511958.1"; product "serine/threonine-protein kinase N2, transcript variant X1"; exon_number "19"; model_evidence "Supporting evidence includes similarity to: 5 Proteins, and 100% coverage of the annotated genomic feature by RNAseq alignments, including 4 samples with support for all annotated introns";
NC_043017.1	Gnomon	exon	11292206	11292425	.	+	.	gene_id "LOC115222833"; db_xref "GeneID:115222833"; gbkey "mRNA"; gene "LOC115222833"; ID ""; gene_name "LOC115222833"; transcript_id "XM_036511958.1"; product "serine/threonine-protein kinase N2, transcript variant X1"; exon_number "20"; model_evidence "Supporting evidence includes similarity to: 5 Proteins, and 100% coverage of the annotated genomic feature by RNAseq alignments, including 4 samples with support for all annotated introns";
NC_043017.1	Gnomon	exon	11312726	11312833	.	+	.	gene_id "LOC115222833"; db_xref "GeneID:115222833"; gbkey "mRNA"; gene "LOC115222833"; ID ""; gene_name "LOC115222833"; transcript_id "XM_036511958.1"; product "serine/threonine-protein kinase N2, transcript variant X1"; exon_number "21"; model_evidence "Supporting evidence includes similarity to: 5 Proteins, and 100% coverage of the annotated genomic feature by RNAseq alignments, including 4 samples with support for all annotated introns";
NC_043017.1	Gnomon	exon	11313469	11313549	.	+	.	gene_id "LOC115222833"; db_xref "GeneID:115222833"; gbkey "mRNA"; gene "LOC115222833"; ID ""; gene_name "LOC115222833"; transcript_id "XM_036511958.1"; product "serine/threonine-protein kinase N2, transcript variant X1"; exon_number "22"; model_evidence "Supporting evidence includes similarity to: 5 Proteins, and 100% coverage of the annotated genomic feature by RNAseq alignments, including 4 samples with support for all annotated introns";
NC_043017.1	Gnomon	exon	11314117	11314176	.	+	.	gene_id "LOC115222833"; db_xref "GeneID:115222833"; gbkey "mRNA"; gene "LOC115222833"; ID ""; gene_name "LOC115222833"; transcript_id "XM_036511958.1"; product "serine/threonine-protein kinase N2, transcript variant X1"; exon_number "23"; model_evidence "Supporting evidence includes similarity to: 5 Proteins, and 100% coverage of the annotated genomic feature by RNAseq alignments, including 4 samples with support for all annotated introns";
NC_043017.1	Gnomon	exon	11315238	11316117	.	+	.	gene_id "LOC115222833"; db_xref "GeneID:115222833"; gbkey "mRNA"; gene "LOC115222833"; ID ""; gene_name "LOC115222833"; transcript_id "XM_036511958.1"; product "serine/threonine-protein kinase N2, transcript variant X1"; exon_number "24"; model_evidence "Supporting evidence includes similarity to: 5 Proteins, and 100% coverage of the annotated genomic feature by RNAseq alignments, including 4 samples with support for all annotated introns";
NC_043017.1	Gnomon	start_codon	11096616	11096618	.	+	0	gene_id "LOC115222833"; db_xref "GeneID:115222833"; gbkey "CDS"; gene "LOC115222833"; ID ""; gene_name "LOC115222833"; transcript_id "XM_036511958.1"; product "serine/threonine-protein kinase N2 isoform X1"; protein_id "XP_036367851.1"; exon_number "1";
NC_043017.1	Gnomon	stop_codon	11315379	11315381	.	+	0	gene_id "LOC115222833"; db_xref "GeneID:115222833"; gbkey "CDS"; gene "LOC115222833"; ID ""; gene_name "LOC115222833"; transcript_id "XM_036511958.1"; product "serine/threonine-protein kinase N2 isoform X1"; protein_id "XP_036367851.1"; exon_number "24";
NC_043017.1	Gnomon	transcript	11096522	11315381	.	+	.	gene_id "LOC115222833"; ID "XM_036511959.1"; gene_name "LOC115222833"; transcript_id "XM_036511959.1";
NC_043017.1	Gnomon	CDS	11096616	11096780	.	+	0	gene_id "LOC115222833"; db_xref "GeneID:115222833"; gbkey "CDS"; gene "LOC115222833"; ID ""; gene_name "LOC115222833"; transcript_id "XM_036511959.1"; product "serine/threonine-protein kinase N2 isoform X2"; protein_id "XP_036367852.1"; exon_number "1";
NC_043017.1	Gnomon	CDS	11178856	11179153	.	+	0	gene_id "LOC115222833"; db_xref "GeneID:115222833"; gbkey "CDS"; gene "LOC115222833"; ID ""; gene_name "LOC115222833"; transcript_id "XM_036511959.1"; product "serine/threonine-protein kinase N2 isoform X2"; protein_id "XP_036367852.1"; exon_number "2";
NC_043017.1	Gnomon	CDS	11219724	11219818	.	+	2	gene_id "LOC115222833"; db_xref "GeneID:115222833"; gbkey "CDS"; gene "LOC115222833"; ID ""; gene_name "LOC115222833"; transcript_id "XM_036511959.1"; product "serine/threonine-protein kinase N2 isoform X2"; protein_id "XP_036367852.1"; exon_number "3";
NC_043017.1	Gnomon	CDS	11243439	11243607	.	+	0	gene_id "LOC115222833"; db_xref "GeneID:115222833"; gbkey "CDS"; gene "LOC115222833"; ID ""; gene_name "LOC115222833"; transcript_id "XM_036511959.1"; product "serine/threonine-protein kinase N2 isoform X2"; protein_id "XP_036367852.1"; exon_number "4";
NC_043017.1	Gnomon	CDS	11250212	11250363	.	+	2	gene_id "LOC115222833"; db_xref "GeneID:115222833"; gbkey "CDS"; gene "LOC115222833"; ID ""; gene_name "LOC115222833"; transcript_id "XM_036511959.1"; product "serine/threonine-protein kinase N2 isoform X2"; protein_id "XP_036367852.1"; exon_number "5";
NC_043017.1	Gnomon	CDS	11251675	11251895	.	+	0	gene_id "LOC115222833"; db_xref "GeneID:115222833"; gbkey "CDS"; gene "LOC115222833"; ID ""; gene_name "LOC115222833"; transcript_id "XM_036511959.1"; product "serine/threonine-protein kinase N2 isoform X2"; protein_id "XP_036367852.1"; exon_number "6";
NC_043017.1	Gnomon	CDS	11252561	11252727	.	+	1	gene_id "LOC115222833"; db_xref "GeneID:115222833"; gbkey "CDS"; gene "LOC115222833"; ID ""; gene_name "LOC115222833"; transcript_id "XM_036511959.1"; product "serine/threonine-protein kinase N2 isoform X2"; protein_id "XP_036367852.1"; exon_number "7";
NC_043017.1	Gnomon	CDS	11262465	11262545	.	+	2	gene_id "LOC115222833"; db_xref "GeneID:115222833"; gbkey "CDS"; gene "LOC115222833"; ID ""; gene_name "LOC115222833"; transcript_id "XM_036511959.1"; product "serine/threonine-protein kinase N2 isoform X2"; protein_id "XP_036367852.1"; exon_number "8";
NC_043017.1	Gnomon	CDS	11277427	11277536	.	+	2	gene_id "LOC115222833"; db_xref "GeneID:115222833"; gbkey "CDS"; gene "LOC115222833"; ID ""; gene_name "LOC115222833"; transcript_id "XM_036511959.1"; product "serine/threonine-protein kinase N2 isoform X2"; protein_id "XP_036367852.1"; exon_number "9";
NC_043017.1	Gnomon	CDS	11279574	11279717	.	+	0	gene_id "LOC115222833"; db_xref "GeneID:115222833"; gbkey "CDS"; gene "LOC115222833"; ID ""; gene_name "LOC115222833"; transcript_id "XM_036511959.1"; product "serine/threonine-protein kinase N2 isoform X2"; protein_id "XP_036367852.1"; exon_number "10";
NC_043017.1	Gnomon	CDS	11281484	11281559	.	+	0	gene_id "LOC115222833"; db_xref "GeneID:115222833"; gbkey "CDS"; gene "LOC115222833"; ID ""; gene_name "LOC115222833"; transcript_id "XM_036511959.1"; product "serine/threonine-protein kinase N2 isoform X2"; protein_id "XP_036367852.1"; exon_number "11";
NC_043017.1	Gnomon	CDS	11283142	11283276	.	+	2	gene_id "LOC115222833"; db_xref "GeneID:115222833"; gbkey "CDS"; gene "LOC115222833"; ID ""; gene_name "LOC115222833"; transcript_id "XM_036511959.1"; product "serine/threonine-protein kinase N2 isoform X2"; protein_id "XP_036367852.1"; exon_number "12";
NC_043017.1	Gnomon	CDS	11284890	11285044	.	+	2	gene_id "LOC115222833"; db_xref "GeneID:115222833"; gbkey "CDS"; gene "LOC115222833"; ID ""; gene_name "LOC115222833"; transcript_id "XM_036511959.1"; product "serine/threonine-protein kinase N2 isoform X2"; protein_id "XP_036367852.1"; exon_number "13";
NC_043017.1	Gnomon	CDS	11286961	11287124	.	+	0	gene_id "LOC115222833"; db_xref "GeneID:115222833"; gbkey "CDS"; gene "LOC115222833"; ID ""; gene_name "LOC115222833"; transcript_id "XM_036511959.1"; product "serine/threonine-protein kinase N2 isoform X2"; protein_id "XP_036367852.1"; exon_number "14";
NC_043017.1	Gnomon	CDS	11288516	11288588	.	+	1	gene_id "LOC115222833"; db_xref "GeneID:115222833"; gbkey "CDS"; gene "LOC115222833"; ID ""; gene_name "LOC115222833"; transcript_id "XM_036511959.1"; product "serine/threonine-protein kinase N2 isoform X2"; protein_id "XP_036367852.1"; exon_number "15";
NC_043017.1	Gnomon	CDS	11289535	11289714	.	+	0	gene_id "LOC115222833"; db_xref "GeneID:115222833"; gbkey "CDS"; gene "LOC115222833"; ID ""; gene_name "LOC115222833"; transcript_id "XM_036511959.1"; product "serine/threonine-protein kinase N2 isoform X2"; protein_id "XP_036367852.1"; exon_number "16";
NC_043017.1	Gnomon	CDS	11290958	11291109	.	+	0	gene_id "LOC115222833"; db_xref "GeneID:115222833"; gbkey "CDS"; gene "LOC115222833"; ID ""; gene_name "LOC115222833"; transcript_id "XM_036511959.1"; product "serine/threonine-protein kinase N2 isoform X2"; protein_id "XP_036367852.1"; exon_number "17";
NC_043017.1	Gnomon	CDS	11292206	11292425	.	+	1	gene_id "LOC115222833"; db_xref "GeneID:115222833"; gbkey "CDS"; gene "LOC115222833"; ID ""; gene_name "LOC115222833"; transcript_id "XM_036511959.1"; product "serine/threonine-protein kinase N2 isoform X2"; protein_id "XP_036367852.1"; exon_number "18";
NC_043017.1	Gnomon	CDS	11312726	11312833	.	+	0	gene_id "LOC115222833"; db_xref "GeneID:115222833"; gbkey "CDS"; gene "LOC115222833"; ID ""; gene_name "LOC115222833"; transcript_id "XM_036511959.1"; product "serine/threonine-protein kinase N2 isoform X2"; protein_id "XP_036367852.1"; exon_number "19";
NC_043017.1	Gnomon	CDS	11313469	11313549	.	+	0	gene_id "LOC115222833"; db_xref "GeneID:115222833"; gbkey "CDS"; gene "LOC115222833"; ID ""; gene_name "LOC115222833"; transcript_id "XM_036511959.1"; product "serine/threonine-protein kinase N2 isoform X2"; protein_id "XP_036367852.1"; exon_number "20";
NC_043017.1	Gnomon	CDS	11314117	11314176	.	+	0	gene_id "LOC115222833"; db_xref "GeneID:115222833"; gbkey "CDS"; gene "LOC115222833"; ID ""; gene_name "LOC115222833"; transcript_id "XM_036511959.1"; product "serine/threonine-protein kinase N2 isoform X2"; protein_id "XP_036367852.1"; exon_number "21";
NC_043017.1	Gnomon	CDS	11315238	11315378	.	+	0	gene_id "LOC115222833"; db_xref "GeneID:115222833"; gbkey "CDS"; gene "LOC115222833"; ID ""; gene_name "LOC115222833"; transcript_id "XM_036511959.1"; product "serine/threonine-protein kinase N2 isoform X2"; protein_id "XP_036367852.1"; exon_number "22";
NC_043017.1	Gnomon	exon	11096522	11096780	.	+	.	gene_id "LOC115222833"; db_xref "GeneID:115222833"; gbkey "mRNA"; gene "LOC115222833"; ID ""; gene_name "LOC115222833"; transcript_id "XM_036511959.1"; product "serine/threonine-protein kinase N2, transcript variant X2"; exon_number "1"; model_evidence "Supporting evidence includes similarity to: 5 Proteins, and 100% coverage of the annotated genomic feature by RNAseq alignments, including 8 samples with support for all annotated introns";
NC_043017.1	Gnomon	exon	11178856	11179153	.	+	.	gene_id "LOC115222833"; db_xref "GeneID:115222833"; gbkey "mRNA"; gene "LOC115222833"; ID ""; gene_name "LOC115222833"; transcript_id "XM_036511959.1"; product "serine/threonine-protein kinase N2, transcript variant X2"; exon_number "2"; model_evidence "Supporting evidence includes similarity to: 5 Proteins, and 100% coverage of the annotated genomic feature by RNAseq alignments, including 8 samples with support for all annotated introns";
NC_043017.1	Gnomon	exon	11219724	11219818	.	+	.	gene_id "LOC115222833"; db_xref "GeneID:115222833"; gbkey "mRNA"; gene "LOC115222833"; ID ""; gene_name "LOC115222833"; transcript_id "XM_036511959.1"; product "serine/threonine-protein kinase N2, transcript variant X2"; exon_number "3"; model_evidence "Supporting evidence includes similarity to: 5 Proteins, and 100% coverage of the annotated genomic feature by RNAseq alignments, including 8 samples with support for all annotated introns";
NC_043017.1	Gnomon	exon	11243439	11243607	.	+	.	gene_id "LOC115222833"; db_xref "GeneID:115222833"; gbkey "mRNA"; gene "LOC115222833"; ID ""; gene_name "LOC115222833"; transcript_id "XM_036511959.1"; product "serine/threonine-protein kinase N2, transcript variant X2"; exon_number "4"; model_evidence "Supporting evidence includes similarity to: 5 Proteins, and 100% coverage of the annotated genomic feature by RNAseq alignments, including 8 samples with support for all annotated introns";
NC_043017.1	Gnomon	exon	11250212	11250363	.	+	.	gene_id "LOC115222833"; db_xref "GeneID:115222833"; gbkey "mRNA"; gene "LOC115222833"; ID ""; gene_name "LOC115222833"; transcript_id "XM_036511959.1"; product "serine/threonine-protein kinase N2, transcript variant X2"; exon_number "5"; model_evidence "Supporting evidence includes similarity to: 5 Proteins, and 100% coverage of the annotated genomic feature by RNAseq alignments, including 8 samples with support for all annotated introns";
NC_043017.1	Gnomon	exon	11251675	11251895	.	+	.	gene_id "LOC115222833"; db_xref "GeneID:115222833"; gbkey "mRNA"; gene "LOC115222833"; ID ""; gene_name "LOC115222833"; transcript_id "XM_036511959.1"; product "serine/threonine-protein kinase N2, transcript variant X2"; exon_number "6"; model_evidence "Supporting evidence includes similarity to: 5 Proteins, and 100% coverage of the annotated genomic feature by RNAseq alignments, including 8 samples with support for all annotated introns";
NC_043017.1	Gnomon	exon	11252561	11252727	.	+	.	gene_id "LOC115222833"; db_xref "GeneID:115222833"; gbkey "mRNA"; gene "LOC115222833"; ID ""; gene_name "LOC115222833"; transcript_id "XM_036511959.1"; product "serine/threonine-protein kinase N2, transcript variant X2"; exon_number "7"; model_evidence "Supporting evidence includes similarity to: 5 Proteins, and 100% coverage of the annotated genomic feature by RNAseq alignments, including 8 samples with support for all annotated introns";
NC_043017.1	Gnomon	exon	11262465	11262545	.	+	.	gene_id "LOC115222833"; db_xref "GeneID:115222833"; gbkey "mRNA"; gene "LOC115222833"; ID ""; gene_name "LOC115222833"; transcript_id "XM_036511959.1"; product "serine/threonine-protein kinase N2, transcript variant X2"; exon_number "8"; model_evidence "Supporting evidence includes similarity to: 5 Proteins, and 100% coverage of the annotated genomic feature by RNAseq alignments, including 8 samples with support for all annotated introns";
NC_043017.1	Gnomon	exon	11277427	11277536	.	+	.	gene_id "LOC115222833"; db_xref "GeneID:115222833"; gbkey "mRNA"; gene "LOC115222833"; ID ""; gene_name "LOC115222833"; transcript_id "XM_036511959.1"; product "serine/threonine-protein kinase N2, transcript variant X2"; exon_number "9"; model_evidence "Supporting evidence includes similarity to: 5 Proteins, and 100% coverage of the annotated genomic feature by RNAseq alignments, including 8 samples with support for all annotated introns";
NC_043017.1	Gnomon	exon	11279574	11279717	.	+	.	gene_id "LOC115222833"; db_xref "GeneID:115222833"; gbkey "mRNA"; gene "LOC115222833"; ID ""; gene_name "LOC115222833"; transcript_id "XM_036511959.1"; product "serine/threonine-protein kinase N2, transcript variant X2"; exon_number "10"; model_evidence "Supporting evidence includes similarity to: 5 Proteins, and 100% coverage of the annotated genomic feature by RNAseq alignments, including 8 samples with support for all annotated introns";
NC_043017.1	Gnomon	exon	11281484	11281559	.	+	.	gene_id "LOC115222833"; db_xref "GeneID:115222833"; gbkey "mRNA"; gene "LOC115222833"; ID ""; gene_name "LOC115222833"; transcript_id "XM_036511959.1"; product "serine/threonine-protein kinase N2, transcript variant X2"; exon_number "11"; model_evidence "Supporting evidence includes similarity to: 5 Proteins, and 100% coverage of the annotated genomic feature by RNAseq alignments, including 8 samples with support for all annotated introns";
NC_043017.1	Gnomon	exon	11283142	11283276	.	+	.	gene_id "LOC115222833"; db_xref "GeneID:115222833"; gbkey "mRNA"; gene "LOC115222833"; ID ""; gene_name "LOC115222833"; transcript_id "XM_036511959.1"; product "serine/threonine-protein kinase N2, transcript variant X2"; exon_number "12"; model_evidence "Supporting evidence includes similarity to: 5 Proteins, and 100% coverage of the annotated genomic feature by RNAseq alignments, including 8 samples with support for all annotated introns";
NC_043017.1	Gnomon	exon	11284890	11285044	.	+	.	gene_id "LOC115222833"; db_xref "GeneID:115222833"; gbkey "mRNA"; gene "LOC115222833"; ID ""; gene_name "LOC115222833"; transcript_id "XM_036511959.1"; product "serine/threonine-protein kinase N2, transcript variant X2"; exon_number "13"; model_evidence "Supporting evidence includes similarity to: 5 Proteins, and 100% coverage of the annotated genomic feature by RNAseq alignments, including 8 samples with support for all annotated introns";
NC_043017.1	Gnomon	exon	11286961	11287124	.	+	.	gene_id "LOC115222833"; db_xref "GeneID:115222833"; gbkey "mRNA"; gene "LOC115222833"; ID ""; gene_name "LOC115222833"; transcript_id "XM_036511959.1"; product "serine/threonine-protein kinase N2, transcript variant X2"; exon_number "14"; model_evidence "Supporting evidence includes similarity to: 5 Proteins, and 100% coverage of the annotated genomic feature by RNAseq alignments, including 8 samples with support for all annotated introns";
NC_043017.1	Gnomon	exon	11288516	11288588	.	+	.	gene_id "LOC115222833"; db_xref "GeneID:115222833"; gbkey "mRNA"; gene "LOC115222833"; ID ""; gene_name "LOC115222833"; transcript_id "XM_036511959.1"; product "serine/threonine-protein kinase N2, transcript variant X2"; exon_number "15"; model_evidence "Supporting evidence includes similarity to: 5 Proteins, and 100% coverage of the annotated genomic feature by RNAseq alignments, including 8 samples with support for all annotated introns";
NC_043017.1	Gnomon	exon	11289535	11289714	.	+	.	gene_id "LOC115222833"; db_xref "GeneID:115222833"; gbkey "mRNA"; gene "LOC115222833"; ID ""; gene_name "LOC115222833"; transcript_id "XM_036511959.1"; product "serine/threonine-protein kinase N2, transcript variant X2"; exon_number "16"; model_evidence "Supporting evidence includes similarity to: 5 Proteins, and 100% coverage of the annotated genomic feature by RNAseq alignments, including 8 samples with support for all annotated introns";
NC_043017.1	Gnomon	exon	11290958	11291109	.	+	.	gene_id "LOC115222833"; db_xref "GeneID:115222833"; gbkey "mRNA"; gene "LOC115222833"; ID ""; gene_name "LOC115222833"; transcript_id "XM_036511959.1"; product "serine/threonine-protein kinase N2, transcript variant X2"; exon_number "17"; model_evidence "Supporting evidence includes similarity to: 5 Proteins, and 100% coverage of the annotated genomic feature by RNAseq alignments, including 8 samples with support for all annotated introns";
NC_043017.1	Gnomon	exon	11292206	11292425	.	+	.	gene_id "LOC115222833"; db_xref "GeneID:115222833"; gbkey "mRNA"; gene "LOC115222833"; ID ""; gene_name "LOC115222833"; transcript_id "XM_036511959.1"; product "serine/threonine-protein kinase N2, transcript variant X2"; exon_number "18"; model_evidence "Supporting evidence includes similarity to: 5 Proteins, and 100% coverage of the annotated genomic feature by RNAseq alignments, including 8 samples with support for all annotated introns";
NC_043017.1	Gnomon	exon	11312726	11312833	.	+	.	gene_id "LOC115222833"; db_xref "GeneID:115222833"; gbkey "mRNA"; gene "LOC115222833"; ID ""; gene_name "LOC115222833"; transcript_id "XM_036511959.1"; product "serine/threonine-protein kinase N2, transcript variant X2"; exon_number "19"; model_evidence "Supporting evidence includes similarity to: 5 Proteins, and 100% coverage of the annotated genomic feature by RNAseq alignments, including 8 samples with support for all annotated introns";
NC_043017.1	Gnomon	exon	11313469	11313549	.	+	.	gene_id "LOC115222833"; db_xref "GeneID:115222833"; gbkey "mRNA"; gene "LOC115222833"; ID ""; gene_name "LOC115222833"; transcript_id "XM_036511959.1"; product "serine/threonine-protein kinase N2, transcript variant X2"; exon_number "20"; model_evidence "Supporting evidence includes similarity to: 5 Proteins, and 100% coverage of the annotated genomic feature by RNAseq alignments, including 8 samples with support for all annotated introns";
NC_043017.1	Gnomon	exon	11314117	11314176	.	+	.	gene_id "LOC115222833"; db_xref "GeneID:115222833"; gbkey "mRNA"; gene "LOC115222833"; ID ""; gene_name "LOC115222833"; transcript_id "XM_036511959.1"; product "serine/threonine-protein kinase N2, transcript variant X2"; exon_number "21"; model_evidence "Supporting evidence includes similarity to: 5 Proteins, and 100% coverage of the annotated genomic feature by RNAseq alignments, including 8 samples with support for all annotated introns";
NC_043017.1	Gnomon	exon	11315238	11315381	.	+	.	gene_id "LOC115222833"; db_xref "GeneID:115222833"; gbkey "mRNA"; gene "LOC115222833"; ID ""; gene_name "LOC115222833"; transcript_id "XM_036511959.1"; product "serine/threonine-protein kinase N2, transcript variant X2"; exon_number "22"; model_evidence "Supporting evidence includes similarity to: 5 Proteins, and 100% coverage of the annotated genomic feature by RNAseq alignments, including 8 samples with support for all annotated introns";
NC_043017.1	Gnomon	start_codon	11096616	11096618	.	+	0	gene_id "LOC115222833"; db_xref "GeneID:115222833"; gbkey "CDS"; gene "LOC115222833"; ID ""; gene_name "LOC115222833"; transcript_id "XM_036511959.1"; product "serine/threonine-protein kinase N2 isoform X2"; protein_id "XP_036367852.1"; exon_number "1";
NC_043017.1	Gnomon	stop_codon	11315379	11315381	.	+	0	gene_id "LOC115222833"; db_xref "GeneID:115222833"; gbkey "CDS"; gene "LOC115222833"; ID ""; gene_name "LOC115222833"; transcript_id "XM_036511959.1"; product "serine/threonine-protein kinase N2 isoform X2"; protein_id "XP_036367852.1"; exon_number "22";
NC_043017.1	Gnomon	transcript	11096523	11315381	.	+	.	gene_id "LOC115222833"; ID "XM_036511960.1"; gene_name "LOC115222833"; transcript_id "XM_036511960.1";
NC_043017.1	Gnomon	CDS	11096616	11096780	.	+	0	gene_id "LOC115222833"; db_xref "GeneID:115222833"; gbkey "CDS"; gene "LOC115222833"; ID ""; gene_name "LOC115222833"; transcript_id "XM_036511960.1"; product "serine/threonine-protein kinase N2 isoform X3"; protein_id "XP_036367853.1"; exon_number "1";
NC_043017.1	Gnomon	CDS	11178856	11179153	.	+	0	gene_id "LOC115222833"; db_xref "GeneID:115222833"; gbkey "CDS"; gene "LOC115222833"; ID ""; gene_name "LOC115222833"; transcript_id "XM_036511960.1"; product "serine/threonine-protein kinase N2 isoform X3"; protein_id "XP_036367853.1"; exon_number "2";
NC_043017.1	Gnomon	CDS	11219724	11219818	.	+	2	gene_id "LOC115222833"; db_xref "GeneID:115222833"; gbkey "CDS"; gene "LOC115222833"; ID ""; gene_name "LOC115222833"; transcript_id "XM_036511960.1"; product "serine/threonine-protein kinase N2 isoform X3"; protein_id "XP_036367853.1"; exon_number "3";
NC_043017.1	Gnomon	CDS	11243439	11243607	.	+	0	gene_id "LOC115222833"; db_xref "GeneID:115222833"; gbkey "CDS"; gene "LOC115222833"; ID ""; gene_name "LOC115222833"; transcript_id "XM_036511960.1"; product "serine/threonine-protein kinase N2 isoform X3"; protein_id "XP_036367853.1"; exon_number "4";
NC_043017.1	Gnomon	CDS	11250212	11250363	.	+	2	gene_id "LOC115222833"; db_xref "GeneID:115222833"; gbkey "CDS"; gene "LOC115222833"; ID ""; gene_name "LOC115222833"; transcript_id "XM_036511960.1"; product "serine/threonine-protein kinase N2 isoform X3"; protein_id "XP_036367853.1"; exon_number "5";
NC_043017.1	Gnomon	CDS	11251675	11251895	.	+	0	gene_id "LOC115222833"; db_xref "GeneID:115222833"; gbkey "CDS"; gene "LOC115222833"; ID ""; gene_name "LOC115222833"; transcript_id "XM_036511960.1"; product "serine/threonine-protein kinase N2 isoform X3"; protein_id "XP_036367853.1"; exon_number "6";
NC_043017.1	Gnomon	CDS	11252561	11252727	.	+	1	gene_id "LOC115222833"; db_xref "GeneID:115222833"; gbkey "CDS"; gene "LOC115222833"; ID ""; gene_name "LOC115222833"; transcript_id "XM_036511960.1"; product "serine/threonine-protein kinase N2 isoform X3"; protein_id "XP_036367853.1"; exon_number "7";
NC_043017.1	Gnomon	CDS	11265264	11265296	.	+	2	gene_id "LOC115222833"; db_xref "GeneID:115222833"; gbkey "CDS"; gene "LOC115222833"; ID ""; gene_name "LOC115222833"; transcript_id "XM_036511960.1"; product "serine/threonine-protein kinase N2 isoform X3"; protein_id "XP_036367853.1"; exon_number "8";
NC_043017.1	Gnomon	CDS	11270170	11270214	.	+	2	gene_id "LOC115222833"; db_xref "GeneID:115222833"; gbkey "CDS"; gene "LOC115222833"; ID ""; gene_name "LOC115222833"; transcript_id "XM_036511960.1"; product "serine/threonine-protein kinase N2 isoform X3"; protein_id "XP_036367853.1"; exon_number "9";
NC_043017.1	Gnomon	CDS	11277427	11277536	.	+	2	gene_id "LOC115222833"; db_xref "GeneID:115222833"; gbkey "CDS"; gene "LOC115222833"; ID ""; gene_name "LOC115222833"; transcript_id "XM_036511960.1"; product "serine/threonine-protein kinase N2 isoform X3"; protein_id "XP_036367853.1"; exon_number "10";
NC_043017.1	Gnomon	CDS	11279574	11279717	.	+	0	gene_id "LOC115222833"; db_xref "GeneID:115222833"; gbkey "CDS"; gene "LOC115222833"; ID ""; gene_name "LOC115222833"; transcript_id "XM_036511960.1"; product "serine/threonine-protein kinase N2 isoform X3"; protein_id "XP_036367853.1"; exon_number "11";
NC_043017.1	Gnomon	CDS	11281484	11281559	.	+	0	gene_id "LOC115222833"; db_xref "GeneID:115222833"; gbkey "CDS"; gene "LOC115222833"; ID ""; gene_name "LOC115222833"; transcript_id "XM_036511960.1"; product "serine/threonine-protein kinase N2 isoform X3"; protein_id "XP_036367853.1"; exon_number "12";
NC_043017.1	Gnomon	CDS	11283142	11283276	.	+	2	gene_id "LOC115222833"; db_xref "GeneID:115222833"; gbkey "CDS"; gene "LOC115222833"; ID ""; gene_name "LOC115222833"; transcript_id "XM_036511960.1"; product "serine/threonine-protein kinase N2 isoform X3"; protein_id "XP_036367853.1"; exon_number "13";
NC_043017.1	Gnomon	CDS	11284890	11285044	.	+	2	gene_id "LOC115222833"; db_xref "GeneID:115222833"; gbkey "CDS"; gene "LOC115222833"; ID ""; gene_name "LOC115222833"; transcript_id "XM_036511960.1"; product "serine/threonine-protein kinase N2 isoform X3"; protein_id "XP_036367853.1"; exon_number "14";
NC_043017.1	Gnomon	CDS	11286961	11287124	.	+	0	gene_id "LOC115222833"; db_xref "GeneID:115222833"; gbkey "CDS"; gene "LOC115222833"; ID ""; gene_name "LOC115222833"; transcript_id "XM_036511960.1"; product "serine/threonine-protein kinase N2 isoform X3"; protein_id "XP_036367853.1"; exon_number "15";
NC_043017.1	Gnomon	CDS	11288516	11288588	.	+	1	gene_id "LOC115222833"; db_xref "GeneID:115222833"; gbkey "CDS"; gene "LOC115222833"; ID ""; gene_name "LOC115222833"; transcript_id "XM_036511960.1"; product "serine/threonine-protein kinase N2 isoform X3"; protein_id "XP_036367853.1"; exon_number "16";
NC_043017.1	Gnomon	CDS	11289535	11289714	.	+	0	gene_id "LOC115222833"; db_xref "GeneID:115222833"; gbkey "CDS"; gene "LOC115222833"; ID ""; gene_name "LOC115222833"; transcript_id "XM_036511960.1"; product "serine/threonine-protein kinase N2 isoform X3"; protein_id "XP_036367853.1"; exon_number "17";
NC_043017.1	Gnomon	CDS	11290958	11291109	.	+	0	gene_id "LOC115222833"; db_xref "GeneID:115222833"; gbkey "CDS"; gene "LOC115222833"; ID ""; gene_name "LOC115222833"; transcript_id "XM_036511960.1"; product "serine/threonine-protein kinase N2 isoform X3"; protein_id "XP_036367853.1"; exon_number "18";
NC_043017.1	Gnomon	CDS	11292206	11292425	.	+	1	gene_id "LOC115222833"; db_xref "GeneID:115222833"; gbkey "CDS"; gene "LOC115222833"; ID ""; gene_name "LOC115222833"; transcript_id "XM_036511960.1"; product "serine/threonine-protein kinase N2 isoform X3"; protein_id "XP_036367853.1"; exon_number "19";
NC_043017.1	Gnomon	CDS	11312726	11312833	.	+	0	gene_id "LOC115222833"; db_xref "GeneID:115222833"; gbkey "CDS"; gene "LOC115222833"; ID ""; gene_name "LOC115222833"; transcript_id "XM_036511960.1"; product "serine/threonine-protein kinase N2 isoform X3"; protein_id "XP_036367853.1"; exon_number "20";
NC_043017.1	Gnomon	CDS	11313469	11313549	.	+	0	gene_id "LOC115222833"; db_xref "GeneID:115222833"; gbkey "CDS"; gene "LOC115222833"; ID ""; gene_name "LOC115222833"; transcript_id "XM_036511960.1"; product "serine/threonine-protein kinase N2 isoform X3"; protein_id "XP_036367853.1"; exon_number "21";
NC_043017.1	Gnomon	CDS	11314117	11314176	.	+	0	gene_id "LOC115222833"; db_xref "GeneID:115222833"; gbkey "CDS"; gene "LOC115222833"; ID ""; gene_name "LOC115222833"; transcript_id "XM_036511960.1"; product "serine/threonine-protein kinase N2 isoform X3"; protein_id "XP_036367853.1"; exon_number "22";
NC_043017.1	Gnomon	CDS	11315238	11315378	.	+	0	gene_id "LOC115222833"; db_xref "GeneID:115222833"; gbkey "CDS"; gene "LOC115222833"; ID ""; gene_name "LOC115222833"; transcript_id "XM_036511960.1"; product "serine/threonine-protein kinase N2 isoform X3"; protein_id "XP_036367853.1"; exon_number "23";
NC_043017.1	Gnomon	exon	11096523	11096780	.	+	.	gene_id "LOC115222833"; db_xref "GeneID:115222833"; gbkey "mRNA"; gene "LOC115222833"; ID ""; gene_name "LOC115222833"; transcript_id "XM_036511960.1"; product "serine/threonine-protein kinase N2, transcript variant X3"; exon_number "1"; model_evidence "Supporting evidence includes similarity to: 5 Proteins, and 100% coverage of the annotated genomic feature by RNAseq alignments, including 7 samples with support for all annotated introns";
NC_043017.1	Gnomon	exon	11178856	11179153	.	+	.	gene_id "LOC115222833"; db_xref "GeneID:115222833"; gbkey "mRNA"; gene "LOC115222833"; ID ""; gene_name "LOC115222833"; transcript_id "XM_036511960.1"; product "serine/threonine-protein kinase N2, transcript variant X3"; exon_number "2"; model_evidence "Supporting evidence includes similarity to: 5 Proteins, and 100% coverage of the annotated genomic feature by RNAseq alignments, including 7 samples with support for all annotated introns";
NC_043017.1	Gnomon	exon	11219724	11219818	.	+	.	gene_id "LOC115222833"; db_xref "GeneID:115222833"; gbkey "mRNA"; gene "LOC115222833"; ID ""; gene_name "LOC115222833"; transcript_id "XM_036511960.1"; product "serine/threonine-protein kinase N2, transcript variant X3"; exon_number "3"; model_evidence "Supporting evidence includes similarity to: 5 Proteins, and 100% coverage of the annotated genomic feature by RNAseq alignments, including 7 samples with support for all annotated introns";
NC_043017.1	Gnomon	exon	11243439	11243607	.	+	.	gene_id "LOC115222833"; db_xref "GeneID:115222833"; gbkey "mRNA"; gene "LOC115222833"; ID ""; gene_name "LOC115222833"; transcript_id "XM_036511960.1"; product "serine/threonine-protein kinase N2, transcript variant X3"; exon_number "4"; model_evidence "Supporting evidence includes similarity to: 5 Proteins, and 100% coverage of the annotated genomic feature by RNAseq alignments, including 7 samples with support for all annotated introns";
NC_043017.1	Gnomon	exon	11250212	11250363	.	+	.	gene_id "LOC115222833"; db_xref "GeneID:115222833"; gbkey "mRNA"; gene "LOC115222833"; ID ""; gene_name "LOC115222833"; transcript_id "XM_036511960.1"; product "serine/threonine-protein kinase N2, transcript variant X3"; exon_number "5"; model_evidence "Supporting evidence includes similarity to: 5 Proteins, and 100% coverage of the annotated genomic feature by RNAseq alignments, including 7 samples with support for all annotated introns";
NC_043017.1	Gnomon	exon	11251675	11251895	.	+	.	gene_id "LOC115222833"; db_xref "GeneID:115222833"; gbkey "mRNA"; gene "LOC115222833"; ID ""; gene_name "LOC115222833"; transcript_id "XM_036511960.1"; product "serine/threonine-protein kinase N2, transcript variant X3"; exon_number "6"; model_evidence "Supporting evidence includes similarity to: 5 Proteins, and 100% coverage of the annotated genomic feature by RNAseq alignments, including 7 samples with support for all annotated introns";
NC_043017.1	Gnomon	exon	11252561	11252727	.	+	.	gene_id "LOC115222833"; db_xref "GeneID:115222833"; gbkey "mRNA"; gene "LOC115222833"; ID ""; gene_name "LOC115222833"; transcript_id "XM_036511960.1"; product "serine/threonine-protein kinase N2, transcript variant X3"; exon_number "7"; model_evidence "Supporting evidence includes similarity to: 5 Proteins, and 100% coverage of the annotated genomic feature by RNAseq alignments, including 7 samples with support for all annotated introns";
NC_043017.1	Gnomon	exon	11265264	11265296	.	+	.	gene_id "LOC115222833"; db_xref "GeneID:115222833"; gbkey "mRNA"; gene "LOC115222833"; ID ""; gene_name "LOC115222833"; transcript_id "XM_036511960.1"; product "serine/threonine-protein kinase N2, transcript variant X3"; exon_number "8"; model_evidence "Supporting evidence includes similarity to: 5 Proteins, and 100% coverage of the annotated genomic feature by RNAseq alignments, including 7 samples with support for all annotated introns";
NC_043017.1	Gnomon	exon	11270170	11270214	.	+	.	gene_id "LOC115222833"; db_xref "GeneID:115222833"; gbkey "mRNA"; gene "LOC115222833"; ID ""; gene_name "LOC115222833"; transcript_id "XM_036511960.1"; product "serine/threonine-protein kinase N2, transcript variant X3"; exon_number "9"; model_evidence "Supporting evidence includes similarity to: 5 Proteins, and 100% coverage of the annotated genomic feature by RNAseq alignments, including 7 samples with support for all annotated introns";
NC_043017.1	Gnomon	exon	11277427	11277536	.	+	.	gene_id "LOC115222833"; db_xref "GeneID:115222833"; gbkey "mRNA"; gene "LOC115222833"; ID ""; gene_name "LOC115222833"; transcript_id "XM_036511960.1"; product "serine/threonine-protein kinase N2, transcript variant X3"; exon_number "10"; model_evidence "Supporting evidence includes similarity to: 5 Proteins, and 100% coverage of the annotated genomic feature by RNAseq alignments, including 7 samples with support for all annotated introns";
NC_043017.1	Gnomon	exon	11279574	11279717	.	+	.	gene_id "LOC115222833"; db_xref "GeneID:115222833"; gbkey "mRNA"; gene "LOC115222833"; ID ""; gene_name "LOC115222833"; transcript_id "XM_036511960.1"; product "serine/threonine-protein kinase N2, transcript variant X3"; exon_number "11"; model_evidence "Supporting evidence includes similarity to: 5 Proteins, and 100% coverage of the annotated genomic feature by RNAseq alignments, including 7 samples with support for all annotated introns";
NC_043017.1	Gnomon	exon	11281484	11281559	.	+	.	gene_id "LOC115222833"; db_xref "GeneID:115222833"; gbkey "mRNA"; gene "LOC115222833"; ID ""; gene_name "LOC115222833"; transcript_id "XM_036511960.1"; product "serine/threonine-protein kinase N2, transcript variant X3"; exon_number "12"; model_evidence "Supporting evidence includes similarity to: 5 Proteins, and 100% coverage of the annotated genomic feature by RNAseq alignments, including 7 samples with support for all annotated introns";
NC_043017.1	Gnomon	exon	11283142	11283276	.	+	.	gene_id "LOC115222833"; db_xref "GeneID:115222833"; gbkey "mRNA"; gene "LOC115222833"; ID ""; gene_name "LOC115222833"; transcript_id "XM_036511960.1"; product "serine/threonine-protein kinase N2, transcript variant X3"; exon_number "13"; model_evidence "Supporting evidence includes similarity to: 5 Proteins, and 100% coverage of the annotated genomic feature by RNAseq alignments, including 7 samples with support for all annotated introns";
NC_043017.1	Gnomon	exon	11284890	11285044	.	+	.	gene_id "LOC115222833"; db_xref "GeneID:115222833"; gbkey "mRNA"; gene "LOC115222833"; ID ""; gene_name "LOC115222833"; transcript_id "XM_036511960.1"; product "serine/threonine-protein kinase N2, transcript variant X3"; exon_number "14"; model_evidence "Supporting evidence includes similarity to: 5 Proteins, and 100% coverage of the annotated genomic feature by RNAseq alignments, including 7 samples with support for all annotated introns";
NC_043017.1	Gnomon	exon	11286961	11287124	.	+	.	gene_id "LOC115222833"; db_xref "GeneID:115222833"; gbkey "mRNA"; gene "LOC115222833"; ID ""; gene_name "LOC115222833"; transcript_id "XM_036511960.1"; product "serine/threonine-protein kinase N2, transcript variant X3"; exon_number "15"; model_evidence "Supporting evidence includes similarity to: 5 Proteins, and 100% coverage of the annotated genomic feature by RNAseq alignments, including 7 samples with support for all annotated introns";
NC_043017.1	Gnomon	exon	11288516	11288588	.	+	.	gene_id "LOC115222833"; db_xref "GeneID:115222833"; gbkey "mRNA"; gene "LOC115222833"; ID ""; gene_name "LOC115222833"; transcript_id "XM_036511960.1"; product "serine/threonine-protein kinase N2, transcript variant X3"; exon_number "16"; model_evidence "Supporting evidence includes similarity to: 5 Proteins, and 100% coverage of the annotated genomic feature by RNAseq alignments, including 7 samples with support for all annotated introns";
NC_043017.1	Gnomon	exon	11289535	11289714	.	+	.	gene_id "LOC115222833"; db_xref "GeneID:115222833"; gbkey "mRNA"; gene "LOC115222833"; ID ""; gene_name "LOC115222833"; transcript_id "XM_036511960.1"; product "serine/threonine-protein kinase N2, transcript variant X3"; exon_number "17"; model_evidence "Supporting evidence includes similarity to: 5 Proteins, and 100% coverage of the annotated genomic feature by RNAseq alignments, including 7 samples with support for all annotated introns";
NC_043017.1	Gnomon	exon	11290958	11291109	.	+	.	gene_id "LOC115222833"; db_xref "GeneID:115222833"; gbkey "mRNA"; gene "LOC115222833"; ID ""; gene_name "LOC115222833"; transcript_id "XM_036511960.1"; product "serine/threonine-protein kinase N2, transcript variant X3"; exon_number "18"; model_evidence "Supporting evidence includes similarity to: 5 Proteins, and 100% coverage of the annotated genomic feature by RNAseq alignments, including 7 samples with support for all annotated introns";
NC_043017.1	Gnomon	exon	11292206	11292425	.	+	.	gene_id "LOC115222833"; db_xref "GeneID:115222833"; gbkey "mRNA"; gene "LOC115222833"; ID ""; gene_name "LOC115222833"; transcript_id "XM_036511960.1"; product "serine/threonine-protein kinase N2, transcript variant X3"; exon_number "19"; model_evidence "Supporting evidence includes similarity to: 5 Proteins, and 100% coverage of the annotated genomic feature by RNAseq alignments, including 7 samples with support for all annotated introns";
NC_043017.1	Gnomon	exon	11312726	11312833	.	+	.	gene_id "LOC115222833"; db_xref "GeneID:115222833"; gbkey "mRNA"; gene "LOC115222833"; ID ""; gene_name "LOC115222833"; transcript_id "XM_036511960.1"; product "serine/threonine-protein kinase N2, transcript variant X3"; exon_number "20"; model_evidence "Supporting evidence includes similarity to: 5 Proteins, and 100% coverage of the annotated genomic feature by RNAseq alignments, including 7 samples with support for all annotated introns";
NC_043017.1	Gnomon	exon	11313469	11313549	.	+	.	gene_id "LOC115222833"; db_xref "GeneID:115222833"; gbkey "mRNA"; gene "LOC115222833"; ID ""; gene_name "LOC115222833"; transcript_id "XM_036511960.1"; product "serine/threonine-protein kinase N2, transcript variant X3"; exon_number "21"; model_evidence "Supporting evidence includes similarity to: 5 Proteins, and 100% coverage of the annotated genomic feature by RNAseq alignments, including 7 samples with support for all annotated introns";
NC_043017.1	Gnomon	exon	11314117	11314176	.	+	.	gene_id "LOC115222833"; db_xref "GeneID:115222833"; gbkey "mRNA"; gene "LOC115222833"; ID ""; gene_name "LOC115222833"; transcript_id "XM_036511960.1"; product "serine/threonine-protein kinase N2, transcript variant X3"; exon_number "22"; model_evidence "Supporting evidence includes similarity to: 5 Proteins, and 100% coverage of the annotated genomic feature by RNAseq alignments, including 7 samples with support for all annotated introns";
NC_043017.1	Gnomon	exon	11315238	11315381	.	+	.	gene_id "LOC115222833"; db_xref "GeneID:115222833"; gbkey "mRNA"; gene "LOC115222833"; ID ""; gene_name "LOC115222833"; transcript_id "XM_036511960.1"; product "serine/threonine-protein kinase N2, transcript variant X3"; exon_number "23"; model_evidence "Supporting evidence includes similarity to: 5 Proteins, and 100% coverage of the annotated genomic feature by RNAseq alignments, including 7 samples with support for all annotated introns";
NC_043017.1	Gnomon	start_codon	11096616	11096618	.	+	0	gene_id "LOC115222833"; db_xref "GeneID:115222833"; gbkey "CDS"; gene "LOC115222833"; ID ""; gene_name "LOC115222833"; transcript_id "XM_036511960.1"; product "serine/threonine-protein kinase N2 isoform X3"; protein_id "XP_036367853.1"; exon_number "1";
NC_043017.1	Gnomon	stop_codon	11315379	11315381	.	+	0	gene_id "LOC115222833"; db_xref "GeneID:115222833"; gbkey "CDS"; gene "LOC115222833"; ID ""; gene_name "LOC115222833"; transcript_id "XM_036511960.1"; product "serine/threonine-protein kinase N2 isoform X3"; protein_id "XP_036367853.1"; exon_number "23";
NC_043017.1	Gnomon	transcript	11096522	11315381	.	+	.	gene_id "LOC115222833"; ID "XM_036511962.1"; gene_name "LOC115222833"; transcript_id "XM_036511962.1";
NC_043017.1	Gnomon	CDS	11096616	11096780	.	+	0	gene_id "LOC115222833"; db_xref "GeneID:115222833"; gbkey "CDS"; gene "LOC115222833"; ID ""; gene_name "LOC115222833"; transcript_id "XM_036511962.1"; product "serine/threonine-protein kinase N2 isoform X4"; protein_id "XP_036367855.1"; exon_number "1";
NC_043017.1	Gnomon	CDS	11178856	11179153	.	+	0	gene_id "LOC115222833"; db_xref "GeneID:115222833"; gbkey "CDS"; gene "LOC115222833"; ID ""; gene_name "LOC115222833"; transcript_id "XM_036511962.1"; product "serine/threonine-protein kinase N2 isoform X4"; protein_id "XP_036367855.1"; exon_number "2";
NC_043017.1	Gnomon	CDS	11219724	11219818	.	+	2	gene_id "LOC115222833"; db_xref "GeneID:115222833"; gbkey "CDS"; gene "LOC115222833"; ID ""; gene_name "LOC115222833"; transcript_id "XM_036511962.1"; product "serine/threonine-protein kinase N2 isoform X4"; protein_id "XP_036367855.1"; exon_number "3";
NC_043017.1	Gnomon	CDS	11243439	11243607	.	+	0	gene_id "LOC115222833"; db_xref "GeneID:115222833"; gbkey "CDS"; gene "LOC115222833"; ID ""; gene_name "LOC115222833"; transcript_id "XM_036511962.1"; product "serine/threonine-protein kinase N2 isoform X4"; protein_id "XP_036367855.1"; exon_number "4";
NC_043017.1	Gnomon	CDS	11250212	11250363	.	+	2	gene_id "LOC115222833"; db_xref "GeneID:115222833"; gbkey "CDS"; gene "LOC115222833"; ID ""; gene_name "LOC115222833"; transcript_id "XM_036511962.1"; product "serine/threonine-protein kinase N2 isoform X4"; protein_id "XP_036367855.1"; exon_number "5";
NC_043017.1	Gnomon	CDS	11251675	11251895	.	+	0	gene_id "LOC115222833"; db_xref "GeneID:115222833"; gbkey "CDS"; gene "LOC115222833"; ID ""; gene_name "LOC115222833"; transcript_id "XM_036511962.1"; product "serine/threonine-protein kinase N2 isoform X4"; protein_id "XP_036367855.1"; exon_number "6";
NC_043017.1	Gnomon	CDS	11252561	11252643	.	+	1	gene_id "LOC115222833"; db_xref "GeneID:115222833"; gbkey "CDS"; gene "LOC115222833"; ID ""; gene_name "LOC115222833"; transcript_id "XM_036511962.1"; product "serine/threonine-protein kinase N2 isoform X4"; protein_id "XP_036367855.1"; exon_number "7";
NC_043017.1	Gnomon	CDS	11262465	11262545	.	+	2	gene_id "LOC115222833"; db_xref "GeneID:115222833"; gbkey "CDS"; gene "LOC115222833"; ID ""; gene_name "LOC115222833"; transcript_id "XM_036511962.1"; product "serine/threonine-protein kinase N2 isoform X4"; protein_id "XP_036367855.1"; exon_number "8";
NC_043017.1	Gnomon	CDS	11265264	11265296	.	+	2	gene_id "LOC115222833"; db_xref "GeneID:115222833"; gbkey "CDS"; gene "LOC115222833"; ID ""; gene_name "LOC115222833"; transcript_id "XM_036511962.1"; product "serine/threonine-protein kinase N2 isoform X4"; protein_id "XP_036367855.1"; exon_number "9";
NC_043017.1	Gnomon	CDS	11270170	11270214	.	+	2	gene_id "LOC115222833"; db_xref "GeneID:115222833"; gbkey "CDS"; gene "LOC115222833"; ID ""; gene_name "LOC115222833"; transcript_id "XM_036511962.1"; product "serine/threonine-protein kinase N2 isoform X4"; protein_id "XP_036367855.1"; exon_number "10";
NC_043017.1	Gnomon	CDS	11277427	11277536	.	+	2	gene_id "LOC115222833"; db_xref "GeneID:115222833"; gbkey "CDS"; gene "LOC115222833"; ID ""; gene_name "LOC115222833"; transcript_id "XM_036511962.1"; product "serine/threonine-protein kinase N2 isoform X4"; protein_id "XP_036367855.1"; exon_number "11";
NC_043017.1	Gnomon	CDS	11279574	11279717	.	+	0	gene_id "LOC115222833"; db_xref "GeneID:115222833"; gbkey "CDS"; gene "LOC115222833"; ID ""; gene_name "LOC115222833"; transcript_id "XM_036511962.1"; product "serine/threonine-protein kinase N2 isoform X4"; protein_id "XP_036367855.1"; exon_number "12";
NC_043017.1	Gnomon	CDS	11281484	11281559	.	+	0	gene_id "LOC115222833"; db_xref "GeneID:115222833"; gbkey "CDS"; gene "LOC115222833"; ID ""; gene_name "LOC115222833"; transcript_id "XM_036511962.1"; product "serine/threonine-protein kinase N2 isoform X4"; protein_id "XP_036367855.1"; exon_number "13";
NC_043017.1	Gnomon	CDS	11283142	11283276	.	+	2	gene_id "LOC115222833"; db_xref "GeneID:115222833"; gbkey "CDS"; gene "LOC115222833"; ID ""; gene_name "LOC115222833"; transcript_id "XM_036511962.1"; product "serine/threonine-protein kinase N2 isoform X4"; protein_id "XP_036367855.1"; exon_number "14";
NC_043017.1	Gnomon	CDS	11284890	11285044	.	+	2	gene_id "LOC115222833"; db_xref "GeneID:115222833"; gbkey "CDS"; gene "LOC115222833"; ID ""; gene_name "LOC115222833"; transcript_id "XM_036511962.1"; product "serine/threonine-protein kinase N2 isoform X4"; protein_id "XP_036367855.1"; exon_number "15";
NC_043017.1	Gnomon	CDS	11286961	11287124	.	+	0	gene_id "LOC115222833"; db_xref "GeneID:115222833"; gbkey "CDS"; gene "LOC115222833"; ID ""; gene_name "LOC115222833"; transcript_id "XM_036511962.1"; product "serine/threonine-protein kinase N2 isoform X4"; protein_id "XP_036367855.1"; exon_number "16";
NC_043017.1	Gnomon	CDS	11288516	11288588	.	+	1	gene_id "LOC115222833"; db_xref "GeneID:115222833"; gbkey "CDS"; gene "LOC115222833"; ID ""; gene_name "LOC115222833"; transcript_id "XM_036511962.1"; product "serine/threonine-protein kinase N2 isoform X4"; protein_id "XP_036367855.1"; exon_number "17";
NC_043017.1	Gnomon	CDS	11289535	11289714	.	+	0	gene_id "LOC115222833"; db_xref "GeneID:115222833"; gbkey "CDS"; gene "LOC115222833"; ID ""; gene_name "LOC115222833"; transcript_id "XM_036511962.1"; product "serine/threonine-protein kinase N2 isoform X4"; protein_id "XP_036367855.1"; exon_number "18";
NC_043017.1	Gnomon	CDS	11290958	11291109	.	+	0	gene_id "LOC115222833"; db_xref "GeneID:115222833"; gbkey "CDS"; gene "LOC115222833"; ID ""; gene_name "LOC115222833"; transcript_id "XM_036511962.1"; product "serine/threonine-protein kinase N2 isoform X4"; protein_id "XP_036367855.1"; exon_number "19";
NC_043017.1	Gnomon	CDS	11292206	11292425	.	+	1	gene_id "LOC115222833"; db_xref "GeneID:115222833"; gbkey "CDS"; gene "LOC115222833"; ID ""; gene_name "LOC115222833"; transcript_id "XM_036511962.1"; product "serine/threonine-protein kinase N2 isoform X4"; protein_id "XP_036367855.1"; exon_number "20";
NC_043017.1	Gnomon	CDS	11312726	11312833	.	+	0	gene_id "LOC115222833"; db_xref "GeneID:115222833"; gbkey "CDS"; gene "LOC115222833"; ID ""; gene_name "LOC115222833"; transcript_id "XM_036511962.1"; product "serine/threonine-protein kinase N2 isoform X4"; protein_id "XP_036367855.1"; exon_number "21";
NC_043017.1	Gnomon	CDS	11313469	11313549	.	+	0	gene_id "LOC115222833"; db_xref "GeneID:115222833"; gbkey "CDS"; gene "LOC115222833"; ID ""; gene_name "LOC115222833"; transcript_id "XM_036511962.1"; product "serine/threonine-protein kinase N2 isoform X4"; protein_id "XP_036367855.1"; exon_number "22";
NC_043017.1	Gnomon	CDS	11314117	11314176	.	+	0	gene_id "LOC115222833"; db_xref "GeneID:115222833"; gbkey "CDS"; gene "LOC115222833"; ID ""; gene_name "LOC115222833"; transcript_id "XM_036511962.1"; product "serine/threonine-protein kinase N2 isoform X4"; protein_id "XP_036367855.1"; exon_number "23";
NC_043017.1	Gnomon	CDS	11315238	11315378	.	+	0	gene_id "LOC115222833"; db_xref "GeneID:115222833"; gbkey "CDS"; gene "LOC115222833"; ID ""; gene_name "LOC115222833"; transcript_id "XM_036511962.1"; product "serine/threonine-protein kinase N2 isoform X4"; protein_id "XP_036367855.1"; exon_number "24";
NC_043017.1	Gnomon	exon	11096522	11096780	.	+	.	gene_id "LOC115222833"; db_xref "GeneID:115222833"; gbkey "mRNA"; gene "LOC115222833"; ID ""; gene_name "LOC115222833"; transcript_id "XM_036511962.1"; product "serine/threonine-protein kinase N2, transcript variant X4"; exon_number "1"; model_evidence "Supporting evidence includes similarity to: 5 Proteins, and 100% coverage of the annotated genomic feature by RNAseq alignments, including 2 samples with support for all annotated introns";
NC_043017.1	Gnomon	exon	11178856	11179153	.	+	.	gene_id "LOC115222833"; db_xref "GeneID:115222833"; gbkey "mRNA"; gene "LOC115222833"; ID ""; gene_name "LOC115222833"; transcript_id "XM_036511962.1"; product "serine/threonine-protein kinase N2, transcript variant X4"; exon_number "2"; model_evidence "Supporting evidence includes similarity to: 5 Proteins, and 100% coverage of the annotated genomic feature by RNAseq alignments, including 2 samples with support for all annotated introns";
NC_043017.1	Gnomon	exon	11219724	11219818	.	+	.	gene_id "LOC115222833"; db_xref "GeneID:115222833"; gbkey "mRNA"; gene "LOC115222833"; ID ""; gene_name "LOC115222833"; transcript_id "XM_036511962.1"; product "serine/threonine-protein kinase N2, transcript variant X4"; exon_number "3"; model_evidence "Supporting evidence includes similarity to: 5 Proteins, and 100% coverage of the annotated genomic feature by RNAseq alignments, including 2 samples with support for all annotated introns";
NC_043017.1	Gnomon	exon	11243439	11243607	.	+	.	gene_id "LOC115222833"; db_xref "GeneID:115222833"; gbkey "mRNA"; gene "LOC115222833"; ID ""; gene_name "LOC115222833"; transcript_id "XM_036511962.1"; product "serine/threonine-protein kinase N2, transcript variant X4"; exon_number "4"; model_evidence "Supporting evidence includes similarity to: 5 Proteins, and 100% coverage of the annotated genomic feature by RNAseq alignments, including 2 samples with support for all annotated introns";
NC_043017.1	Gnomon	exon	11250212	11250363	.	+	.	gene_id "LOC115222833"; db_xref "GeneID:115222833"; gbkey "mRNA"; gene "LOC115222833"; ID ""; gene_name "LOC115222833"; transcript_id "XM_036511962.1"; product "serine/threonine-protein kinase N2, transcript variant X4"; exon_number "5"; model_evidence "Supporting evidence includes similarity to: 5 Proteins, and 100% coverage of the annotated genomic feature by RNAseq alignments, including 2 samples with support for all annotated introns";
NC_043017.1	Gnomon	exon	11251675	11251895	.	+	.	gene_id "LOC115222833"; db_xref "GeneID:115222833"; gbkey "mRNA"; gene "LOC115222833"; ID ""; gene_name "LOC115222833"; transcript_id "XM_036511962.1"; product "serine/threonine-protein kinase N2, transcript variant X4"; exon_number "6"; model_evidence "Supporting evidence includes similarity to: 5 Proteins, and 100% coverage of the annotated genomic feature by RNAseq alignments, including 2 samples with support for all annotated introns";
NC_043017.1	Gnomon	exon	11252561	11252643	.	+	.	gene_id "LOC115222833"; db_xref "GeneID:115222833"; gbkey "mRNA"; gene "LOC115222833"; ID ""; gene_name "LOC115222833"; transcript_id "XM_036511962.1"; product "serine/threonine-protein kinase N2, transcript variant X4"; exon_number "7"; model_evidence "Supporting evidence includes similarity to: 5 Proteins, and 100% coverage of the annotated genomic feature by RNAseq alignments, including 2 samples with support for all annotated introns";
NC_043017.1	Gnomon	exon	11262465	11262545	.	+	.	gene_id "LOC115222833"; db_xref "GeneID:115222833"; gbkey "mRNA"; gene "LOC115222833"; ID ""; gene_name "LOC115222833"; transcript_id "XM_036511962.1"; product "serine/threonine-protein kinase N2, transcript variant X4"; exon_number "8"; model_evidence "Supporting evidence includes similarity to: 5 Proteins, and 100% coverage of the annotated genomic feature by RNAseq alignments, including 2 samples with support for all annotated introns";
NC_043017.1	Gnomon	exon	11265264	11265296	.	+	.	gene_id "LOC115222833"; db_xref "GeneID:115222833"; gbkey "mRNA"; gene "LOC115222833"; ID ""; gene_name "LOC115222833"; transcript_id "XM_036511962.1"; product "serine/threonine-protein kinase N2, transcript variant X4"; exon_number "9"; model_evidence "Supporting evidence includes similarity to: 5 Proteins, and 100% coverage of the annotated genomic feature by RNAseq alignments, including 2 samples with support for all annotated introns";
NC_043017.1	Gnomon	exon	11270170	11270214	.	+	.	gene_id "LOC115222833"; db_xref "GeneID:115222833"; gbkey "mRNA"; gene "LOC115222833"; ID ""; gene_name "LOC115222833"; transcript_id "XM_036511962.1"; product "serine/threonine-protein kinase N2, transcript variant X4"; exon_number "10"; model_evidence "Supporting evidence includes similarity to: 5 Proteins, and 100% coverage of the annotated genomic feature by RNAseq alignments, including 2 samples with support for all annotated introns";
NC_043017.1	Gnomon	exon	11277427	11277536	.	+	.	gene_id "LOC115222833"; db_xref "GeneID:115222833"; gbkey "mRNA"; gene "LOC115222833"; ID ""; gene_name "LOC115222833"; transcript_id "XM_036511962.1"; product "serine/threonine-protein kinase N2, transcript variant X4"; exon_number "11"; model_evidence "Supporting evidence includes similarity to: 5 Proteins, and 100% coverage of the annotated genomic feature by RNAseq alignments, including 2 samples with support for all annotated introns";
NC_043017.1	Gnomon	exon	11279574	11279717	.	+	.	gene_id "LOC115222833"; db_xref "GeneID:115222833"; gbkey "mRNA"; gene "LOC115222833"; ID ""; gene_name "LOC115222833"; transcript_id "XM_036511962.1"; product "serine/threonine-protein kinase N2, transcript variant X4"; exon_number "12"; model_evidence "Supporting evidence includes similarity to: 5 Proteins, and 100% coverage of the annotated genomic feature by RNAseq alignments, including 2 samples with support for all annotated introns";
NC_043017.1	Gnomon	exon	11281484	11281559	.	+	.	gene_id "LOC115222833"; db_xref "GeneID:115222833"; gbkey "mRNA"; gene "LOC115222833"; ID ""; gene_name "LOC115222833"; transcript_id "XM_036511962.1"; product "serine/threonine-protein kinase N2, transcript variant X4"; exon_number "13"; model_evidence "Supporting evidence includes similarity to: 5 Proteins, and 100% coverage of the annotated genomic feature by RNAseq alignments, including 2 samples with support for all annotated introns";
NC_043017.1	Gnomon	exon	11283142	11283276	.	+	.	gene_id "LOC115222833"; db_xref "GeneID:115222833"; gbkey "mRNA"; gene "LOC115222833"; ID ""; gene_name "LOC115222833"; transcript_id "XM_036511962.1"; product "serine/threonine-protein kinase N2, transcript variant X4"; exon_number "14"; model_evidence "Supporting evidence includes similarity to: 5 Proteins, and 100% coverage of the annotated genomic feature by RNAseq alignments, including 2 samples with support for all annotated introns";
NC_043017.1	Gnomon	exon	11284890	11285044	.	+	.	gene_id "LOC115222833"; db_xref "GeneID:115222833"; gbkey "mRNA"; gene "LOC115222833"; ID ""; gene_name "LOC115222833"; transcript_id "XM_036511962.1"; product "serine/threonine-protein kinase N2, transcript variant X4"; exon_number "15"; model_evidence "Supporting evidence includes similarity to: 5 Proteins, and 100% coverage of the annotated genomic feature by RNAseq alignments, including 2 samples with support for all annotated introns";
NC_043017.1	Gnomon	exon	11286961	11287124	.	+	.	gene_id "LOC115222833"; db_xref "GeneID:115222833"; gbkey "mRNA"; gene "LOC115222833"; ID ""; gene_name "LOC115222833"; transcript_id "XM_036511962.1"; product "serine/threonine-protein kinase N2, transcript variant X4"; exon_number "16"; model_evidence "Supporting evidence includes similarity to: 5 Proteins, and 100% coverage of the annotated genomic feature by RNAseq alignments, including 2 samples with support for all annotated introns";
NC_043017.1	Gnomon	exon	11288516	11288588	.	+	.	gene_id "LOC115222833"; db_xref "GeneID:115222833"; gbkey "mRNA"; gene "LOC115222833"; ID ""; gene_name "LOC115222833"; transcript_id "XM_036511962.1"; product "serine/threonine-protein kinase N2, transcript variant X4"; exon_number "17"; model_evidence "Supporting evidence includes similarity to: 5 Proteins, and 100% coverage of the annotated genomic feature by RNAseq alignments, including 2 samples with support for all annotated introns";
NC_043017.1	Gnomon	exon	11289535	11289714	.	+	.	gene_id "LOC115222833"; db_xref "GeneID:115222833"; gbkey "mRNA"; gene "LOC115222833"; ID ""; gene_name "LOC115222833"; transcript_id "XM_036511962.1"; product "serine/threonine-protein kinase N2, transcript variant X4"; exon_number "18"; model_evidence "Supporting evidence includes similarity to: 5 Proteins, and 100% coverage of the annotated genomic feature by RNAseq alignments, including 2 samples with support for all annotated introns";
NC_043017.1	Gnomon	exon	11290958	11291109	.	+	.	gene_id "LOC115222833"; db_xref "GeneID:115222833"; gbkey "mRNA"; gene "LOC115222833"; ID ""; gene_name "LOC115222833"; transcript_id "XM_036511962.1"; product "serine/threonine-protein kinase N2, transcript variant X4"; exon_number "19"; model_evidence "Supporting evidence includes similarity to: 5 Proteins, and 100% coverage of the annotated genomic feature by RNAseq alignments, including 2 samples with support for all annotated introns";
NC_043017.1	Gnomon	exon	11292206	11292425	.	+	.	gene_id "LOC115222833"; db_xref "GeneID:115222833"; gbkey "mRNA"; gene "LOC115222833"; ID ""; gene_name "LOC115222833"; transcript_id "XM_036511962.1"; product "serine/threonine-protein kinase N2, transcript variant X4"; exon_number "20"; model_evidence "Supporting evidence includes similarity to: 5 Proteins, and 100% coverage of the annotated genomic feature by RNAseq alignments, including 2 samples with support for all annotated introns";
NC_043017.1	Gnomon	exon	11312726	11312833	.	+	.	gene_id "LOC115222833"; db_xref "GeneID:115222833"; gbkey "mRNA"; gene "LOC115222833"; ID ""; gene_name "LOC115222833"; transcript_id "XM_036511962.1"; product "serine/threonine-protein kinase N2, transcript variant X4"; exon_number "21"; model_evidence "Supporting evidence includes similarity to: 5 Proteins, and 100% coverage of the annotated genomic feature by RNAseq alignments, including 2 samples with support for all annotated introns";
NC_043017.1	Gnomon	exon	11313469	11313549	.	+	.	gene_id "LOC115222833"; db_xref "GeneID:115222833"; gbkey "mRNA"; gene "LOC115222833"; ID ""; gene_name "LOC115222833"; transcript_id "XM_036511962.1"; product "serine/threonine-protein kinase N2, transcript variant X4"; exon_number "22"; model_evidence "Supporting evidence includes similarity to: 5 Proteins, and 100% coverage of the annotated genomic feature by RNAseq alignments, including 2 samples with support for all annotated introns";
NC_043017.1	Gnomon	exon	11314117	11314176	.	+	.	gene_id "LOC115222833"; db_xref "GeneID:115222833"; gbkey "mRNA"; gene "LOC115222833"; ID ""; gene_name "LOC115222833"; transcript_id "XM_036511962.1"; product "serine/threonine-protein kinase N2, transcript variant X4"; exon_number "23"; model_evidence "Supporting evidence includes similarity to: 5 Proteins, and 100% coverage of the annotated genomic feature by RNAseq alignments, including 2 samples with support for all annotated introns";
NC_043017.1	Gnomon	exon	11315238	11315381	.	+	.	gene_id "LOC115222833"; db_xref "GeneID:115222833"; gbkey "mRNA"; gene "LOC115222833"; ID ""; gene_name "LOC115222833"; transcript_id "XM_036511962.1"; product "serine/threonine-protein kinase N2, transcript variant X4"; exon_number "24"; model_evidence "Supporting evidence includes similarity to: 5 Proteins, and 100% coverage of the annotated genomic feature by RNAseq alignments, including 2 samples with support for all annotated introns";
NC_043017.1	Gnomon	start_codon	11096616	11096618	.	+	0	gene_id "LOC115222833"; db_xref "GeneID:115222833"; gbkey "CDS"; gene "LOC115222833"; ID ""; gene_name "LOC115222833"; transcript_id "XM_036511962.1"; product "serine/threonine-protein kinase N2 isoform X4"; protein_id "XP_036367855.1"; exon_number "1";
NC_043017.1	Gnomon	stop_codon	11315379	11315381	.	+	0	gene_id "LOC115222833"; db_xref "GeneID:115222833"; gbkey "CDS"; gene "LOC115222833"; ID ""; gene_name "LOC115222833"; transcript_id "XM_036511962.1"; product "serine/threonine-protein kinase N2 isoform X4"; protein_id "XP_036367855.1"; exon_number "24";
NC_043017.1	Gnomon	transcript	11108609	11315381	.	+	.	gene_id "LOC115222833"; ID "XM_036511963.1"; gene_name "LOC115222833"; transcript_id "XM_036511963.1";
NC_043017.1	Gnomon	CDS	11108762	11108791	.	+	0	gene_id "LOC115222833"; db_xref "GeneID:115222833"; gbkey "CDS"; gene "LOC115222833"; ID ""; gene_name "LOC115222833"; transcript_id "XM_036511963.1"; product "serine/threonine-protein kinase N2 isoform X5"; protein_id "XP_036367856.1"; exon_number "1";
NC_043017.1	Gnomon	CDS	11178856	11179153	.	+	0	gene_id "LOC115222833"; db_xref "GeneID:115222833"; gbkey "CDS"; gene "LOC115222833"; ID ""; gene_name "LOC115222833"; transcript_id "XM_036511963.1"; product "serine/threonine-protein kinase N2 isoform X5"; protein_id "XP_036367856.1"; exon_number "2";
NC_043017.1	Gnomon	CDS	11219724	11219818	.	+	2	gene_id "LOC115222833"; db_xref "GeneID:115222833"; gbkey "CDS"; gene "LOC115222833"; ID ""; gene_name "LOC115222833"; transcript_id "XM_036511963.1"; product "serine/threonine-protein kinase N2 isoform X5"; protein_id "XP_036367856.1"; exon_number "3";
NC_043017.1	Gnomon	CDS	11243439	11243607	.	+	0	gene_id "LOC115222833"; db_xref "GeneID:115222833"; gbkey "CDS"; gene "LOC115222833"; ID ""; gene_name "LOC115222833"; transcript_id "XM_036511963.1"; product "serine/threonine-protein kinase N2 isoform X5"; protein_id "XP_036367856.1"; exon_number "4";
NC_043017.1	Gnomon	CDS	11250212	11250363	.	+	2	gene_id "LOC115222833"; db_xref "GeneID:115222833"; gbkey "CDS"; gene "LOC115222833"; ID ""; gene_name "LOC115222833"; transcript_id "XM_036511963.1"; product "serine/threonine-protein kinase N2 isoform X5"; protein_id "XP_036367856.1"; exon_number "5";
NC_043017.1	Gnomon	CDS	11251675	11251895	.	+	0	gene_id "LOC115222833"; db_xref "GeneID:115222833"; gbkey "CDS"; gene "LOC115222833"; ID ""; gene_name "LOC115222833"; transcript_id "XM_036511963.1"; product "serine/threonine-protein kinase N2 isoform X5"; protein_id "XP_036367856.1"; exon_number "6";
NC_043017.1	Gnomon	CDS	11252561	11252727	.	+	1	gene_id "LOC115222833"; db_xref "GeneID:115222833"; gbkey "CDS"; gene "LOC115222833"; ID ""; gene_name "LOC115222833"; transcript_id "XM_036511963.1"; product "serine/threonine-protein kinase N2 isoform X5"; protein_id "XP_036367856.1"; exon_number "7";
NC_043017.1	Gnomon	CDS	11262465	11262545	.	+	2	gene_id "LOC115222833"; db_xref "GeneID:115222833"; gbkey "CDS"; gene "LOC115222833"; ID ""; gene_name "LOC115222833"; transcript_id "XM_036511963.1"; product "serine/threonine-protein kinase N2 isoform X5"; protein_id "XP_036367856.1"; exon_number "8";
NC_043017.1	Gnomon	CDS	11265264	11265296	.	+	2	gene_id "LOC115222833"; db_xref "GeneID:115222833"; gbkey "CDS"; gene "LOC115222833"; ID ""; gene_name "LOC115222833"; transcript_id "XM_036511963.1"; product "serine/threonine-protein kinase N2 isoform X5"; protein_id "XP_036367856.1"; exon_number "9";
NC_043017.1	Gnomon	CDS	11270170	11270214	.	+	2	gene_id "LOC115222833"; db_xref "GeneID:115222833"; gbkey "CDS"; gene "LOC115222833"; ID ""; gene_name "LOC115222833"; transcript_id "XM_036511963.1"; product "serine/threonine-protein kinase N2 isoform X5"; protein_id "XP_036367856.1"; exon_number "10";
NC_043017.1	Gnomon	CDS	11277427	11277536	.	+	2	gene_id "LOC115222833"; db_xref "GeneID:115222833"; gbkey "CDS"; gene "LOC115222833"; ID ""; gene_name "LOC115222833"; transcript_id "XM_036511963.1"; product "serine/threonine-protein kinase N2 isoform X5"; protein_id "XP_036367856.1"; exon_number "11";
NC_043017.1	Gnomon	CDS	11279574	11279717	.	+	0	gene_id "LOC115222833"; db_xref "GeneID:115222833"; gbkey "CDS"; gene "LOC115222833"; ID ""; gene_name "LOC115222833"; transcript_id "XM_036511963.1"; product "serine/threonine-protein kinase N2 isoform X5"; protein_id "XP_036367856.1"; exon_number "12";
NC_043017.1	Gnomon	CDS	11281484	11281559	.	+	0	gene_id "LOC115222833"; db_xref "GeneID:115222833"; gbkey "CDS"; gene "LOC115222833"; ID ""; gene_name "LOC115222833"; transcript_id "XM_036511963.1"; product "serine/threonine-protein kinase N2 isoform X5"; protein_id "XP_036367856.1"; exon_number "13";
NC_043017.1	Gnomon	CDS	11283142	11283276	.	+	2	gene_id "LOC115222833"; db_xref "GeneID:115222833"; gbkey "CDS"; gene "LOC115222833"; ID ""; gene_name "LOC115222833"; transcript_id "XM_036511963.1"; product "serine/threonine-protein kinase N2 isoform X5"; protein_id "XP_036367856.1"; exon_number "14";
NC_043017.1	Gnomon	CDS	11284890	11285044	.	+	2	gene_id "LOC115222833"; db_xref "GeneID:115222833"; gbkey "CDS"; gene "LOC115222833"; ID ""; gene_name "LOC115222833"; transcript_id "XM_036511963.1"; product "serine/threonine-protein kinase N2 isoform X5"; protein_id "XP_036367856.1"; exon_number "15";
NC_043017.1	Gnomon	CDS	11286961	11287124	.	+	0	gene_id "LOC115222833"; db_xref "GeneID:115222833"; gbkey "CDS"; gene "LOC115222833"; ID ""; gene_name "LOC115222833"; transcript_id "XM_036511963.1"; product "serine/threonine-protein kinase N2 isoform X5"; protein_id "XP_036367856.1"; exon_number "16";
NC_043017.1	Gnomon	CDS	11288516	11288588	.	+	1	gene_id "LOC115222833"; db_xref "GeneID:115222833"; gbkey "CDS"; gene "LOC115222833"; ID ""; gene_name "LOC115222833"; transcript_id "XM_036511963.1"; product "serine/threonine-protein kinase N2 isoform X5"; protein_id "XP_036367856.1"; exon_number "17";
NC_043017.1	Gnomon	CDS	11289535	11289714	.	+	0	gene_id "LOC115222833"; db_xref "GeneID:115222833"; gbkey "CDS"; gene "LOC115222833"; ID ""; gene_name "LOC115222833"; transcript_id "XM_036511963.1"; product "serine/threonine-protein kinase N2 isoform X5"; protein_id "XP_036367856.1"; exon_number "18";
NC_043017.1	Gnomon	CDS	11290958	11291109	.	+	0	gene_id "LOC115222833"; db_xref "GeneID:115222833"; gbkey "CDS"; gene "LOC115222833"; ID ""; gene_name "LOC115222833"; transcript_id "XM_036511963.1"; product "serine/threonine-protein kinase N2 isoform X5"; protein_id "XP_036367856.1"; exon_number "19";
NC_043017.1	Gnomon	CDS	11292206	11292425	.	+	1	gene_id "LOC115222833"; db_xref "GeneID:115222833"; gbkey "CDS"; gene "LOC115222833"; ID ""; gene_name "LOC115222833"; transcript_id "XM_036511963.1"; product "serine/threonine-protein kinase N2 isoform X5"; protein_id "XP_036367856.1"; exon_number "20";
NC_043017.1	Gnomon	CDS	11312726	11312833	.	+	0	gene_id "LOC115222833"; db_xref "GeneID:115222833"; gbkey "CDS"; gene "LOC115222833"; ID ""; gene_name "LOC115222833"; transcript_id "XM_036511963.1"; product "serine/threonine-protein kinase N2 isoform X5"; protein_id "XP_036367856.1"; exon_number "21";
NC_043017.1	Gnomon	CDS	11313469	11313549	.	+	0	gene_id "LOC115222833"; db_xref "GeneID:115222833"; gbkey "CDS"; gene "LOC115222833"; ID ""; gene_name "LOC115222833"; transcript_id "XM_036511963.1"; product "serine/threonine-protein kinase N2 isoform X5"; protein_id "XP_036367856.1"; exon_number "22";
NC_043017.1	Gnomon	CDS	11314117	11314176	.	+	0	gene_id "LOC115222833"; db_xref "GeneID:115222833"; gbkey "CDS"; gene "LOC115222833"; ID ""; gene_name "LOC115222833"; transcript_id "XM_036511963.1"; product "serine/threonine-protein kinase N2 isoform X5"; protein_id "XP_036367856.1"; exon_number "23";
NC_043017.1	Gnomon	CDS	11315238	11315378	.	+	0	gene_id "LOC115222833"; db_xref "GeneID:115222833"; gbkey "CDS"; gene "LOC115222833"; ID ""; gene_name "LOC115222833"; transcript_id "XM_036511963.1"; product "serine/threonine-protein kinase N2 isoform X5"; protein_id "XP_036367856.1"; exon_number "24";
NC_043017.1	Gnomon	exon	11108609	11108791	.	+	.	gene_id "LOC115222833"; db_xref "GeneID:115222833"; gbkey "mRNA"; gene "LOC115222833"; ID ""; gene_name "LOC115222833"; transcript_id "XM_036511963.1"; product "serine/threonine-protein kinase N2, transcript variant X5"; exon_number "1"; model_evidence "Supporting evidence includes similarity to: 5 Proteins, and 100% coverage of the annotated genomic feature by RNAseq alignments, including 7 samples with support for all annotated introns";
NC_043017.1	Gnomon	exon	11178856	11179153	.	+	.	gene_id "LOC115222833"; db_xref "GeneID:115222833"; gbkey "mRNA"; gene "LOC115222833"; ID ""; gene_name "LOC115222833"; transcript_id "XM_036511963.1"; product "serine/threonine-protein kinase N2, transcript variant X5"; exon_number "2"; model_evidence "Supporting evidence includes similarity to: 5 Proteins, and 100% coverage of the annotated genomic feature by RNAseq alignments, including 7 samples with support for all annotated introns";
NC_043017.1	Gnomon	exon	11219724	11219818	.	+	.	gene_id "LOC115222833"; db_xref "GeneID:115222833"; gbkey "mRNA"; gene "LOC115222833"; ID ""; gene_name "LOC115222833"; transcript_id "XM_036511963.1"; product "serine/threonine-protein kinase N2, transcript variant X5"; exon_number "3"; model_evidence "Supporting evidence includes similarity to: 5 Proteins, and 100% coverage of the annotated genomic feature by RNAseq alignments, including 7 samples with support for all annotated introns";
NC_043017.1	Gnomon	exon	11243439	11243607	.	+	.	gene_id "LOC115222833"; db_xref "GeneID:115222833"; gbkey "mRNA"; gene "LOC115222833"; ID ""; gene_name "LOC115222833"; transcript_id "XM_036511963.1"; product "serine/threonine-protein kinase N2, transcript variant X5"; exon_number "4"; model_evidence "Supporting evidence includes similarity to: 5 Proteins, and 100% coverage of the annotated genomic feature by RNAseq alignments, including 7 samples with support for all annotated introns";
NC_043017.1	Gnomon	exon	11250212	11250363	.	+	.	gene_id "LOC115222833"; db_xref "GeneID:115222833"; gbkey "mRNA"; gene "LOC115222833"; ID ""; gene_name "LOC115222833"; transcript_id "XM_036511963.1"; product "serine/threonine-protein kinase N2, transcript variant X5"; exon_number "5"; model_evidence "Supporting evidence includes similarity to: 5 Proteins, and 100% coverage of the annotated genomic feature by RNAseq alignments, including 7 samples with support for all annotated introns";
NC_043017.1	Gnomon	exon	11251675	11251895	.	+	.	gene_id "LOC115222833"; db_xref "GeneID:115222833"; gbkey "mRNA"; gene "LOC115222833"; ID ""; gene_name "LOC115222833"; transcript_id "XM_036511963.1"; product "serine/threonine-protein kinase N2, transcript variant X5"; exon_number "6"; model_evidence "Supporting evidence includes similarity to: 5 Proteins, and 100% coverage of the annotated genomic feature by RNAseq alignments, including 7 samples with support for all annotated introns";
NC_043017.1	Gnomon	exon	11252561	11252727	.	+	.	gene_id "LOC115222833"; db_xref "GeneID:115222833"; gbkey "mRNA"; gene "LOC115222833"; ID ""; gene_name "LOC115222833"; transcript_id "XM_036511963.1"; product "serine/threonine-protein kinase N2, transcript variant X5"; exon_number "7"; model_evidence "Supporting evidence includes similarity to: 5 Proteins, and 100% coverage of the annotated genomic feature by RNAseq alignments, including 7 samples with support for all annotated introns";
NC_043017.1	Gnomon	exon	11262465	11262545	.	+	.	gene_id "LOC115222833"; db_xref "GeneID:115222833"; gbkey "mRNA"; gene "LOC115222833"; ID ""; gene_name "LOC115222833"; transcript_id "XM_036511963.1"; product "serine/threonine-protein kinase N2, transcript variant X5"; exon_number "8"; model_evidence "Supporting evidence includes similarity to: 5 Proteins, and 100% coverage of the annotated genomic feature by RNAseq alignments, including 7 samples with support for all annotated introns";
NC_043017.1	Gnomon	exon	11265264	11265296	.	+	.	gene_id "LOC115222833"; db_xref "GeneID:115222833"; gbkey "mRNA"; gene "LOC115222833"; ID ""; gene_name "LOC115222833"; transcript_id "XM_036511963.1"; product "serine/threonine-protein kinase N2, transcript variant X5"; exon_number "9"; model_evidence "Supporting evidence includes similarity to: 5 Proteins, and 100% coverage of the annotated genomic feature by RNAseq alignments, including 7 samples with support for all annotated introns";
NC_043017.1	Gnomon	exon	11270170	11270214	.	+	.	gene_id "LOC115222833"; db_xref "GeneID:115222833"; gbkey "mRNA"; gene "LOC115222833"; ID ""; gene_name "LOC115222833"; transcript_id "XM_036511963.1"; product "serine/threonine-protein kinase N2, transcript variant X5"; exon_number "10"; model_evidence "Supporting evidence includes similarity to: 5 Proteins, and 100% coverage of the annotated genomic feature by RNAseq alignments, including 7 samples with support for all annotated introns";
NC_043017.1	Gnomon	exon	11277427	11277536	.	+	.	gene_id "LOC115222833"; db_xref "GeneID:115222833"; gbkey "mRNA"; gene "LOC115222833"; ID ""; gene_name "LOC115222833"; transcript_id "XM_036511963.1"; product "serine/threonine-protein kinase N2, transcript variant X5"; exon_number "11"; model_evidence "Supporting evidence includes similarity to: 5 Proteins, and 100% coverage of the annotated genomic feature by RNAseq alignments, including 7 samples with support for all annotated introns";
NC_043017.1	Gnomon	exon	11279574	11279717	.	+	.	gene_id "LOC115222833"; db_xref "GeneID:115222833"; gbkey "mRNA"; gene "LOC115222833"; ID ""; gene_name "LOC115222833"; transcript_id "XM_036511963.1"; product "serine/threonine-protein kinase N2, transcript variant X5"; exon_number "12"; model_evidence "Supporting evidence includes similarity to: 5 Proteins, and 100% coverage of the annotated genomic feature by RNAseq alignments, including 7 samples with support for all annotated introns";
NC_043017.1	Gnomon	exon	11281484	11281559	.	+	.	gene_id "LOC115222833"; db_xref "GeneID:115222833"; gbkey "mRNA"; gene "LOC115222833"; ID ""; gene_name "LOC115222833"; transcript_id "XM_036511963.1"; product "serine/threonine-protein kinase N2, transcript variant X5"; exon_number "13"; model_evidence "Supporting evidence includes similarity to: 5 Proteins, and 100% coverage of the annotated genomic feature by RNAseq alignments, including 7 samples with support for all annotated introns";
NC_043017.1	Gnomon	exon	11283142	11283276	.	+	.	gene_id "LOC115222833"; db_xref "GeneID:115222833"; gbkey "mRNA"; gene "LOC115222833"; ID ""; gene_name "LOC115222833"; transcript_id "XM_036511963.1"; product "serine/threonine-protein kinase N2, transcript variant X5"; exon_number "14"; model_evidence "Supporting evidence includes similarity to: 5 Proteins, and 100% coverage of the annotated genomic feature by RNAseq alignments, including 7 samples with support for all annotated introns";
NC_043017.1	Gnomon	exon	11284890	11285044	.	+	.	gene_id "LOC115222833"; db_xref "GeneID:115222833"; gbkey "mRNA"; gene "LOC115222833"; ID ""; gene_name "LOC115222833"; transcript_id "XM_036511963.1"; product "serine/threonine-protein kinase N2, transcript variant X5"; exon_number "15"; model_evidence "Supporting evidence includes similarity to: 5 Proteins, and 100% coverage of the annotated genomic feature by RNAseq alignments, including 7 samples with support for all annotated introns";
NC_043017.1	Gnomon	exon	11286961	11287124	.	+	.	gene_id "LOC115222833"; db_xref "GeneID:115222833"; gbkey "mRNA"; gene "LOC115222833"; ID ""; gene_name "LOC115222833"; transcript_id "XM_036511963.1"; product "serine/threonine-protein kinase N2, transcript variant X5"; exon_number "16"; model_evidence "Supporting evidence includes similarity to: 5 Proteins, and 100% coverage of the annotated genomic feature by RNAseq alignments, including 7 samples with support for all annotated introns";
NC_043017.1	Gnomon	exon	11288516	11288588	.	+	.	gene_id "LOC115222833"; db_xref "GeneID:115222833"; gbkey "mRNA"; gene "LOC115222833"; ID ""; gene_name "LOC115222833"; transcript_id "XM_036511963.1"; product "serine/threonine-protein kinase N2, transcript variant X5"; exon_number "17"; model_evidence "Supporting evidence includes similarity to: 5 Proteins, and 100% coverage of the annotated genomic feature by RNAseq alignments, including 7 samples with support for all annotated introns";
NC_043017.1	Gnomon	exon	11289535	11289714	.	+	.	gene_id "LOC115222833"; db_xref "GeneID:115222833"; gbkey "mRNA"; gene "LOC115222833"; ID ""; gene_name "LOC115222833"; transcript_id "XM_036511963.1"; product "serine/threonine-protein kinase N2, transcript variant X5"; exon_number "18"; model_evidence "Supporting evidence includes similarity to: 5 Proteins, and 100% coverage of the annotated genomic feature by RNAseq alignments, including 7 samples with support for all annotated introns";
NC_043017.1	Gnomon	exon	11290958	11291109	.	+	.	gene_id "LOC115222833"; db_xref "GeneID:115222833"; gbkey "mRNA"; gene "LOC115222833"; ID ""; gene_name "LOC115222833"; transcript_id "XM_036511963.1"; product "serine/threonine-protein kinase N2, transcript variant X5"; exon_number "19"; model_evidence "Supporting evidence includes similarity to: 5 Proteins, and 100% coverage of the annotated genomic feature by RNAseq alignments, including 7 samples with support for all annotated introns";
NC_043017.1	Gnomon	exon	11292206	11292425	.	+	.	gene_id "LOC115222833"; db_xref "GeneID:115222833"; gbkey "mRNA"; gene "LOC115222833"; ID ""; gene_name "LOC115222833"; transcript_id "XM_036511963.1"; product "serine/threonine-protein kinase N2, transcript variant X5"; exon_number "20"; model_evidence "Supporting evidence includes similarity to: 5 Proteins, and 100% coverage of the annotated genomic feature by RNAseq alignments, including 7 samples with support for all annotated introns";
NC_043017.1	Gnomon	exon	11312726	11312833	.	+	.	gene_id "LOC115222833"; db_xref "GeneID:115222833"; gbkey "mRNA"; gene "LOC115222833"; ID ""; gene_name "LOC115222833"; transcript_id "XM_036511963.1"; product "serine/threonine-protein kinase N2, transcript variant X5"; exon_number "21"; model_evidence "Supporting evidence includes similarity to: 5 Proteins, and 100% coverage of the annotated genomic feature by RNAseq alignments, including 7 samples with support for all annotated introns";
NC_043017.1	Gnomon	exon	11313469	11313549	.	+	.	gene_id "LOC115222833"; db_xref "GeneID:115222833"; gbkey "mRNA"; gene "LOC115222833"; ID ""; gene_name "LOC115222833"; transcript_id "XM_036511963.1"; product "serine/threonine-protein kinase N2, transcript variant X5"; exon_number "22"; model_evidence "Supporting evidence includes similarity to: 5 Proteins, and 100% coverage of the annotated genomic feature by RNAseq alignments, including 7 samples with support for all annotated introns";
NC_043017.1	Gnomon	exon	11314117	11314176	.	+	.	gene_id "LOC115222833"; db_xref "GeneID:115222833"; gbkey "mRNA"; gene "LOC115222833"; ID ""; gene_name "LOC115222833"; transcript_id "XM_036511963.1"; product "serine/threonine-protein kinase N2, transcript variant X5"; exon_number "23"; model_evidence "Supporting evidence includes similarity to: 5 Proteins, and 100% coverage of the annotated genomic feature by RNAseq alignments, including 7 samples with support for all annotated introns";
NC_043017.1	Gnomon	exon	11315238	11315381	.	+	.	gene_id "LOC115222833"; db_xref "GeneID:115222833"; gbkey "mRNA"; gene "LOC115222833"; ID ""; gene_name "LOC115222833"; transcript_id "XM_036511963.1"; product "serine/threonine-protein kinase N2, transcript variant X5"; exon_number "24"; model_evidence "Supporting evidence includes similarity to: 5 Proteins, and 100% coverage of the annotated genomic feature by RNAseq alignments, including 7 samples with support for all annotated introns";
NC_043017.1	Gnomon	start_codon	11108762	11108764	.	+	0	gene_id "LOC115222833"; db_xref "GeneID:115222833"; gbkey "CDS"; gene "LOC115222833"; ID ""; gene_name "LOC115222833"; transcript_id "XM_036511963.1"; product "serine/threonine-protein kinase N2 isoform X5"; protein_id "XP_036367856.1"; exon_number "1";
NC_043017.1	Gnomon	stop_codon	11315379	11315381	.	+	0	gene_id "LOC115222833"; db_xref "GeneID:115222833"; gbkey "CDS"; gene "LOC115222833"; ID ""; gene_name "LOC115222833"; transcript_id "XM_036511963.1"; product "serine/threonine-protein kinase N2 isoform X5"; protein_id "XP_036367856.1"; exon_number "24";
NC_043017.1	Gnomon	transcript	11096526	11315381	.	+	.	gene_id "LOC115222833"; ID "XM_036511964.1"; gene_name "LOC115222833"; transcript_id "XM_036511964.1";
NC_043017.1	Gnomon	CDS	11096616	11096780	.	+	0	gene_id "LOC115222833"; db_xref "GeneID:115222833"; gbkey "CDS"; gene "LOC115222833"; ID ""; gene_name "LOC115222833"; transcript_id "XM_036511964.1"; product "serine/threonine-protein kinase N2 isoform X6"; protein_id "XP_036367857.1"; exon_number "1";
NC_043017.1	Gnomon	CDS	11178856	11179153	.	+	0	gene_id "LOC115222833"; db_xref "GeneID:115222833"; gbkey "CDS"; gene "LOC115222833"; ID ""; gene_name "LOC115222833"; transcript_id "XM_036511964.1"; product "serine/threonine-protein kinase N2 isoform X6"; protein_id "XP_036367857.1"; exon_number "2";
NC_043017.1	Gnomon	CDS	11219724	11219818	.	+	2	gene_id "LOC115222833"; db_xref "GeneID:115222833"; gbkey "CDS"; gene "LOC115222833"; ID ""; gene_name "LOC115222833"; transcript_id "XM_036511964.1"; product "serine/threonine-protein kinase N2 isoform X6"; protein_id "XP_036367857.1"; exon_number "3";
NC_043017.1	Gnomon	CDS	11243439	11243607	.	+	0	gene_id "LOC115222833"; db_xref "GeneID:115222833"; gbkey "CDS"; gene "LOC115222833"; ID ""; gene_name "LOC115222833"; transcript_id "XM_036511964.1"; product "serine/threonine-protein kinase N2 isoform X6"; protein_id "XP_036367857.1"; exon_number "4";
NC_043017.1	Gnomon	CDS	11250212	11250363	.	+	2	gene_id "LOC115222833"; db_xref "GeneID:115222833"; gbkey "CDS"; gene "LOC115222833"; ID ""; gene_name "LOC115222833"; transcript_id "XM_036511964.1"; product "serine/threonine-protein kinase N2 isoform X6"; protein_id "XP_036367857.1"; exon_number "5";
NC_043017.1	Gnomon	CDS	11251675	11251895	.	+	0	gene_id "LOC115222833"; db_xref "GeneID:115222833"; gbkey "CDS"; gene "LOC115222833"; ID ""; gene_name "LOC115222833"; transcript_id "XM_036511964.1"; product "serine/threonine-protein kinase N2 isoform X6"; protein_id "XP_036367857.1"; exon_number "6";
NC_043017.1	Gnomon	CDS	11252561	11252727	.	+	1	gene_id "LOC115222833"; db_xref "GeneID:115222833"; gbkey "CDS"; gene "LOC115222833"; ID ""; gene_name "LOC115222833"; transcript_id "XM_036511964.1"; product "serine/threonine-protein kinase N2 isoform X6"; protein_id "XP_036367857.1"; exon_number "7";
NC_043017.1	Gnomon	CDS	11277427	11277536	.	+	2	gene_id "LOC115222833"; db_xref "GeneID:115222833"; gbkey "CDS"; gene "LOC115222833"; ID ""; gene_name "LOC115222833"; transcript_id "XM_036511964.1"; product "serine/threonine-protein kinase N2 isoform X6"; protein_id "XP_036367857.1"; exon_number "8";
NC_043017.1	Gnomon	CDS	11279574	11279717	.	+	0	gene_id "LOC115222833"; db_xref "GeneID:115222833"; gbkey "CDS"; gene "LOC115222833"; ID ""; gene_name "LOC115222833"; transcript_id "XM_036511964.1"; product "serine/threonine-protein kinase N2 isoform X6"; protein_id "XP_036367857.1"; exon_number "9";
NC_043017.1	Gnomon	CDS	11281484	11281559	.	+	0	gene_id "LOC115222833"; db_xref "GeneID:115222833"; gbkey "CDS"; gene "LOC115222833"; ID ""; gene_name "LOC115222833"; transcript_id "XM_036511964.1"; product "serine/threonine-protein kinase N2 isoform X6"; protein_id "XP_036367857.1"; exon_number "10";
NC_043017.1	Gnomon	CDS	11283142	11283276	.	+	2	gene_id "LOC115222833"; db_xref "GeneID:115222833"; gbkey "CDS"; gene "LOC115222833"; ID ""; gene_name "LOC115222833"; transcript_id "XM_036511964.1"; product "serine/threonine-protein kinase N2 isoform X6"; protein_id "XP_036367857.1"; exon_number "11";
NC_043017.1	Gnomon	CDS	11284890	11285044	.	+	2	gene_id "LOC115222833"; db_xref "GeneID:115222833"; gbkey "CDS"; gene "LOC115222833"; ID ""; gene_name "LOC115222833"; transcript_id "XM_036511964.1"; product "serine/threonine-protein kinase N2 isoform X6"; protein_id "XP_036367857.1"; exon_number "12";
NC_043017.1	Gnomon	CDS	11286961	11287124	.	+	0	gene_id "LOC115222833"; db_xref "GeneID:115222833"; gbkey "CDS"; gene "LOC115222833"; ID ""; gene_name "LOC115222833"; transcript_id "XM_036511964.1"; product "serine/threonine-protein kinase N2 isoform X6"; protein_id "XP_036367857.1"; exon_number "13";
NC_043017.1	Gnomon	CDS	11288516	11288588	.	+	1	gene_id "LOC115222833"; db_xref "GeneID:115222833"; gbkey "CDS"; gene "LOC115222833"; ID ""; gene_name "LOC115222833"; transcript_id "XM_036511964.1"; product "serine/threonine-protein kinase N2 isoform X6"; protein_id "XP_036367857.1"; exon_number "14";
NC_043017.1	Gnomon	CDS	11289535	11289714	.	+	0	gene_id "LOC115222833"; db_xref "GeneID:115222833"; gbkey "CDS"; gene "LOC115222833"; ID ""; gene_name "LOC115222833"; transcript_id "XM_036511964.1"; product "serine/threonine-protein kinase N2 isoform X6"; protein_id "XP_036367857.1"; exon_number "15";
NC_043017.1	Gnomon	CDS	11290958	11291109	.	+	0	gene_id "LOC115222833"; db_xref "GeneID:115222833"; gbkey "CDS"; gene "LOC115222833"; ID ""; gene_name "LOC115222833"; transcript_id "XM_036511964.1"; product "serine/threonine-protein kinase N2 isoform X6"; protein_id "XP_036367857.1"; exon_number "16";
NC_043017.1	Gnomon	CDS	11292206	11292425	.	+	1	gene_id "LOC115222833"; db_xref "GeneID:115222833"; gbkey "CDS"; gene "LOC115222833"; ID ""; gene_name "LOC115222833"; transcript_id "XM_036511964.1"; product "serine/threonine-protein kinase N2 isoform X6"; protein_id "XP_036367857.1"; exon_number "17";
NC_043017.1	Gnomon	CDS	11312726	11312833	.	+	0	gene_id "LOC115222833"; db_xref "GeneID:115222833"; gbkey "CDS"; gene "LOC115222833"; ID ""; gene_name "LOC115222833"; transcript_id "XM_036511964.1"; product "serine/threonine-protein kinase N2 isoform X6"; protein_id "XP_036367857.1"; exon_number "18";
NC_043017.1	Gnomon	CDS	11313469	11313549	.	+	0	gene_id "LOC115222833"; db_xref "GeneID:115222833"; gbkey "CDS"; gene "LOC115222833"; ID ""; gene_name "LOC115222833"; transcript_id "XM_036511964.1"; product "serine/threonine-protein kinase N2 isoform X6"; protein_id "XP_036367857.1"; exon_number "19";
NC_043017.1	Gnomon	CDS	11314117	11314176	.	+	0	gene_id "LOC115222833"; db_xref "GeneID:115222833"; gbkey "CDS"; gene "LOC115222833"; ID ""; gene_name "LOC115222833"; transcript_id "XM_036511964.1"; product "serine/threonine-protein kinase N2 isoform X6"; protein_id "XP_036367857.1"; exon_number "20";
NC_043017.1	Gnomon	CDS	11315238	11315378	.	+	0	gene_id "LOC115222833"; db_xref "GeneID:115222833"; gbkey "CDS"; gene "LOC115222833"; ID ""; gene_name "LOC115222833"; transcript_id "XM_036511964.1"; product "serine/threonine-protein kinase N2 isoform X6"; protein_id "XP_036367857.1"; exon_number "21";
NC_043017.1	Gnomon	exon	11096526	11096780	.	+	.	gene_id "LOC115222833"; db_xref "GeneID:115222833"; gbkey "mRNA"; gene "LOC115222833"; ID ""; gene_name "LOC115222833"; transcript_id "XM_036511964.1"; product "serine/threonine-protein kinase N2, transcript variant X6"; exon_number "1"; model_evidence "Supporting evidence includes similarity to: 11 Proteins, and 100% coverage of the annotated genomic feature by RNAseq alignments, including 15 samples with support for all annotated introns";
NC_043017.1	Gnomon	exon	11178856	11179153	.	+	.	gene_id "LOC115222833"; db_xref "GeneID:115222833"; gbkey "mRNA"; gene "LOC115222833"; ID ""; gene_name "LOC115222833"; transcript_id "XM_036511964.1"; product "serine/threonine-protein kinase N2, transcript variant X6"; exon_number "2"; model_evidence "Supporting evidence includes similarity to: 11 Proteins, and 100% coverage of the annotated genomic feature by RNAseq alignments, including 15 samples with support for all annotated introns";
NC_043017.1	Gnomon	exon	11219724	11219818	.	+	.	gene_id "LOC115222833"; db_xref "GeneID:115222833"; gbkey "mRNA"; gene "LOC115222833"; ID ""; gene_name "LOC115222833"; transcript_id "XM_036511964.1"; product "serine/threonine-protein kinase N2, transcript variant X6"; exon_number "3"; model_evidence "Supporting evidence includes similarity to: 11 Proteins, and 100% coverage of the annotated genomic feature by RNAseq alignments, including 15 samples with support for all annotated introns";
NC_043017.1	Gnomon	exon	11243439	11243607	.	+	.	gene_id "LOC115222833"; db_xref "GeneID:115222833"; gbkey "mRNA"; gene "LOC115222833"; ID ""; gene_name "LOC115222833"; transcript_id "XM_036511964.1"; product "serine/threonine-protein kinase N2, transcript variant X6"; exon_number "4"; model_evidence "Supporting evidence includes similarity to: 11 Proteins, and 100% coverage of the annotated genomic feature by RNAseq alignments, including 15 samples with support for all annotated introns";
NC_043017.1	Gnomon	exon	11250212	11250363	.	+	.	gene_id "LOC115222833"; db_xref "GeneID:115222833"; gbkey "mRNA"; gene "LOC115222833"; ID ""; gene_name "LOC115222833"; transcript_id "XM_036511964.1"; product "serine/threonine-protein kinase N2, transcript variant X6"; exon_number "5"; model_evidence "Supporting evidence includes similarity to: 11 Proteins, and 100% coverage of the annotated genomic feature by RNAseq alignments, including 15 samples with support for all annotated introns";
NC_043017.1	Gnomon	exon	11251675	11251895	.	+	.	gene_id "LOC115222833"; db_xref "GeneID:115222833"; gbkey "mRNA"; gene "LOC115222833"; ID ""; gene_name "LOC115222833"; transcript_id "XM_036511964.1"; product "serine/threonine-protein kinase N2, transcript variant X6"; exon_number "6"; model_evidence "Supporting evidence includes similarity to: 11 Proteins, and 100% coverage of the annotated genomic feature by RNAseq alignments, including 15 samples with support for all annotated introns";
NC_043017.1	Gnomon	exon	11252561	11252727	.	+	.	gene_id "LOC115222833"; db_xref "GeneID:115222833"; gbkey "mRNA"; gene "LOC115222833"; ID ""; gene_name "LOC115222833"; transcript_id "XM_036511964.1"; product "serine/threonine-protein kinase N2, transcript variant X6"; exon_number "7"; model_evidence "Supporting evidence includes similarity to: 11 Proteins, and 100% coverage of the annotated genomic feature by RNAseq alignments, including 15 samples with support for all annotated introns";
NC_043017.1	Gnomon	exon	11277427	11277536	.	+	.	gene_id "LOC115222833"; db_xref "GeneID:115222833"; gbkey "mRNA"; gene "LOC115222833"; ID ""; gene_name "LOC115222833"; transcript_id "XM_036511964.1"; product "serine/threonine-protein kinase N2, transcript variant X6"; exon_number "8"; model_evidence "Supporting evidence includes similarity to: 11 Proteins, and 100% coverage of the annotated genomic feature by RNAseq alignments, including 15 samples with support for all annotated introns";
NC_043017.1	Gnomon	exon	11279574	11279717	.	+	.	gene_id "LOC115222833"; db_xref "GeneID:115222833"; gbkey "mRNA"; gene "LOC115222833"; ID ""; gene_name "LOC115222833"; transcript_id "XM_036511964.1"; product "serine/threonine-protein kinase N2, transcript variant X6"; exon_number "9"; model_evidence "Supporting evidence includes similarity to: 11 Proteins, and 100% coverage of the annotated genomic feature by RNAseq alignments, including 15 samples with support for all annotated introns";
NC_043017.1	Gnomon	exon	11281484	11281559	.	+	.	gene_id "LOC115222833"; db_xref "GeneID:115222833"; gbkey "mRNA"; gene "LOC115222833"; ID ""; gene_name "LOC115222833"; transcript_id "XM_036511964.1"; product "serine/threonine-protein kinase N2, transcript variant X6"; exon_number "10"; model_evidence "Supporting evidence includes similarity to: 11 Proteins, and 100% coverage of the annotated genomic feature by RNAseq alignments, including 15 samples with support for all annotated introns";
NC_043017.1	Gnomon	exon	11283142	11283276	.	+	.	gene_id "LOC115222833"; db_xref "GeneID:115222833"; gbkey "mRNA"; gene "LOC115222833"; ID ""; gene_name "LOC115222833"; transcript_id "XM_036511964.1"; product "serine/threonine-protein kinase N2, transcript variant X6"; exon_number "11"; model_evidence "Supporting evidence includes similarity to: 11 Proteins, and 100% coverage of the annotated genomic feature by RNAseq alignments, including 15 samples with support for all annotated introns";
NC_043017.1	Gnomon	exon	11284890	11285044	.	+	.	gene_id "LOC115222833"; db_xref "GeneID:115222833"; gbkey "mRNA"; gene "LOC115222833"; ID ""; gene_name "LOC115222833"; transcript_id "XM_036511964.1"; product "serine/threonine-protein kinase N2, transcript variant X6"; exon_number "12"; model_evidence "Supporting evidence includes similarity to: 11 Proteins, and 100% coverage of the annotated genomic feature by RNAseq alignments, including 15 samples with support for all annotated introns";
NC_043017.1	Gnomon	exon	11286961	11287124	.	+	.	gene_id "LOC115222833"; db_xref "GeneID:115222833"; gbkey "mRNA"; gene "LOC115222833"; ID ""; gene_name "LOC115222833"; transcript_id "XM_036511964.1"; product "serine/threonine-protein kinase N2, transcript variant X6"; exon_number "13"; model_evidence "Supporting evidence includes similarity to: 11 Proteins, and 100% coverage of the annotated genomic feature by RNAseq alignments, including 15 samples with support for all annotated introns";
NC_043017.1	Gnomon	exon	11288516	11288588	.	+	.	gene_id "LOC115222833"; db_xref "GeneID:115222833"; gbkey "mRNA"; gene "LOC115222833"; ID ""; gene_name "LOC115222833"; transcript_id "XM_036511964.1"; product "serine/threonine-protein kinase N2, transcript variant X6"; exon_number "14"; model_evidence "Supporting evidence includes similarity to: 11 Proteins, and 100% coverage of the annotated genomic feature by RNAseq alignments, including 15 samples with support for all annotated introns";
NC_043017.1	Gnomon	exon	11289535	11289714	.	+	.	gene_id "LOC115222833"; db_xref "GeneID:115222833"; gbkey "mRNA"; gene "LOC115222833"; ID ""; gene_name "LOC115222833"; transcript_id "XM_036511964.1"; product "serine/threonine-protein kinase N2, transcript variant X6"; exon_number "15"; model_evidence "Supporting evidence includes similarity to: 11 Proteins, and 100% coverage of the annotated genomic feature by RNAseq alignments, including 15 samples with support for all annotated introns";
NC_043017.1	Gnomon	exon	11290958	11291109	.	+	.	gene_id "LOC115222833"; db_xref "GeneID:115222833"; gbkey "mRNA"; gene "LOC115222833"; ID ""; gene_name "LOC115222833"; transcript_id "XM_036511964.1"; product "serine/threonine-protein kinase N2, transcript variant X6"; exon_number "16"; model_evidence "Supporting evidence includes similarity to: 11 Proteins, and 100% coverage of the annotated genomic feature by RNAseq alignments, including 15 samples with support for all annotated introns";
NC_043017.1	Gnomon	exon	11292206	11292425	.	+	.	gene_id "LOC115222833"; db_xref "GeneID:115222833"; gbkey "mRNA"; gene "LOC115222833"; ID ""; gene_name "LOC115222833"; transcript_id "XM_036511964.1"; product "serine/threonine-protein kinase N2, transcript variant X6"; exon_number "17"; model_evidence "Supporting evidence includes similarity to: 11 Proteins, and 100% coverage of the annotated genomic feature by RNAseq alignments, including 15 samples with support for all annotated introns";
NC_043017.1	Gnomon	exon	11312726	11312833	.	+	.	gene_id "LOC115222833"; db_xref "GeneID:115222833"; gbkey "mRNA"; gene "LOC115222833"; ID ""; gene_name "LOC115222833"; transcript_id "XM_036511964.1"; product "serine/threonine-protein kinase N2, transcript variant X6"; exon_number "18"; model_evidence "Supporting evidence includes similarity to: 11 Proteins, and 100% coverage of the annotated genomic feature by RNAseq alignments, including 15 samples with support for all annotated introns";
NC_043017.1	Gnomon	exon	11313469	11313549	.	+	.	gene_id "LOC115222833"; db_xref "GeneID:115222833"; gbkey "mRNA"; gene "LOC115222833"; ID ""; gene_name "LOC115222833"; transcript_id "XM_036511964.1"; product "serine/threonine-protein kinase N2, transcript variant X6"; exon_number "19"; model_evidence "Supporting evidence includes similarity to: 11 Proteins, and 100% coverage of the annotated genomic feature by RNAseq alignments, including 15 samples with support for all annotated introns";
NC_043017.1	Gnomon	exon	11314117	11314176	.	+	.	gene_id "LOC115222833"; db_xref "GeneID:115222833"; gbkey "mRNA"; gene "LOC115222833"; ID ""; gene_name "LOC115222833"; transcript_id "XM_036511964.1"; product "serine/threonine-protein kinase N2, transcript variant X6"; exon_number "20"; model_evidence "Supporting evidence includes similarity to: 11 Proteins, and 100% coverage of the annotated genomic feature by RNAseq alignments, including 15 samples with support for all annotated introns";
NC_043017.1	Gnomon	exon	11315238	11315381	.	+	.	gene_id "LOC115222833"; db_xref "GeneID:115222833"; gbkey "mRNA"; gene "LOC115222833"; ID ""; gene_name "LOC115222833"; transcript_id "XM_036511964.1"; product "serine/threonine-protein kinase N2, transcript variant X6"; exon_number "21"; model_evidence "Supporting evidence includes similarity to: 11 Proteins, and 100% coverage of the annotated genomic feature by RNAseq alignments, including 15 samples with support for all annotated introns";
NC_043017.1	Gnomon	start_codon	11096616	11096618	.	+	0	gene_id "LOC115222833"; db_xref "GeneID:115222833"; gbkey "CDS"; gene "LOC115222833"; ID ""; gene_name "LOC115222833"; transcript_id "XM_036511964.1"; product "serine/threonine-protein kinase N2 isoform X6"; protein_id "XP_036367857.1"; exon_number "1";
NC_043017.1	Gnomon	stop_codon	11315379	11315381	.	+	0	gene_id "LOC115222833"; db_xref "GeneID:115222833"; gbkey "CDS"; gene "LOC115222833"; ID ""; gene_name "LOC115222833"; transcript_id "XM_036511964.1"; product "serine/threonine-protein kinase N2 isoform X6"; protein_id "XP_036367857.1"; exon_number "21";
NC_043017.1	Gnomon	transcript	11096523	11315381	.	+	.	gene_id "LOC115222833"; ID "XM_036511965.1"; gene_name "LOC115222833"; transcript_id "XM_036511965.1";
NC_043017.1	Gnomon	CDS	11096616	11096780	.	+	0	gene_id "LOC115222833"; db_xref "GeneID:115222833"; gbkey "CDS"; gene "LOC115222833"; ID ""; gene_name "LOC115222833"; transcript_id "XM_036511965.1"; product "serine/threonine-protein kinase N2 isoform X7"; protein_id "XP_036367858.1"; exon_number "1";
NC_043017.1	Gnomon	CDS	11178856	11179153	.	+	0	gene_id "LOC115222833"; db_xref "GeneID:115222833"; gbkey "CDS"; gene "LOC115222833"; ID ""; gene_name "LOC115222833"; transcript_id "XM_036511965.1"; product "serine/threonine-protein kinase N2 isoform X7"; protein_id "XP_036367858.1"; exon_number "2";
NC_043017.1	Gnomon	CDS	11219724	11219818	.	+	2	gene_id "LOC115222833"; db_xref "GeneID:115222833"; gbkey "CDS"; gene "LOC115222833"; ID ""; gene_name "LOC115222833"; transcript_id "XM_036511965.1"; product "serine/threonine-protein kinase N2 isoform X7"; protein_id "XP_036367858.1"; exon_number "3";
NC_043017.1	Gnomon	CDS	11243439	11243607	.	+	0	gene_id "LOC115222833"; db_xref "GeneID:115222833"; gbkey "CDS"; gene "LOC115222833"; ID ""; gene_name "LOC115222833"; transcript_id "XM_036511965.1"; product "serine/threonine-protein kinase N2 isoform X7"; protein_id "XP_036367858.1"; exon_number "4";
NC_043017.1	Gnomon	CDS	11250212	11250363	.	+	2	gene_id "LOC115222833"; db_xref "GeneID:115222833"; gbkey "CDS"; gene "LOC115222833"; ID ""; gene_name "LOC115222833"; transcript_id "XM_036511965.1"; product "serine/threonine-protein kinase N2 isoform X7"; protein_id "XP_036367858.1"; exon_number "5";
NC_043017.1	Gnomon	CDS	11251675	11251895	.	+	0	gene_id "LOC115222833"; db_xref "GeneID:115222833"; gbkey "CDS"; gene "LOC115222833"; ID ""; gene_name "LOC115222833"; transcript_id "XM_036511965.1"; product "serine/threonine-protein kinase N2 isoform X7"; protein_id "XP_036367858.1"; exon_number "6";
NC_043017.1	Gnomon	CDS	11252561	11252643	.	+	1	gene_id "LOC115222833"; db_xref "GeneID:115222833"; gbkey "CDS"; gene "LOC115222833"; ID ""; gene_name "LOC115222833"; transcript_id "XM_036511965.1"; product "serine/threonine-protein kinase N2 isoform X7"; protein_id "XP_036367858.1"; exon_number "7";
NC_043017.1	Gnomon	CDS	11262465	11262545	.	+	2	gene_id "LOC115222833"; db_xref "GeneID:115222833"; gbkey "CDS"; gene "LOC115222833"; ID ""; gene_name "LOC115222833"; transcript_id "XM_036511965.1"; product "serine/threonine-protein kinase N2 isoform X7"; protein_id "XP_036367858.1"; exon_number "8";
NC_043017.1	Gnomon	CDS	11277427	11277536	.	+	2	gene_id "LOC115222833"; db_xref "GeneID:115222833"; gbkey "CDS"; gene "LOC115222833"; ID ""; gene_name "LOC115222833"; transcript_id "XM_036511965.1"; product "serine/threonine-protein kinase N2 isoform X7"; protein_id "XP_036367858.1"; exon_number "9";
NC_043017.1	Gnomon	CDS	11279574	11279717	.	+	0	gene_id "LOC115222833"; db_xref "GeneID:115222833"; gbkey "CDS"; gene "LOC115222833"; ID ""; gene_name "LOC115222833"; transcript_id "XM_036511965.1"; product "serine/threonine-protein kinase N2 isoform X7"; protein_id "XP_036367858.1"; exon_number "10";
NC_043017.1	Gnomon	CDS	11281484	11281559	.	+	0	gene_id "LOC115222833"; db_xref "GeneID:115222833"; gbkey "CDS"; gene "LOC115222833"; ID ""; gene_name "LOC115222833"; transcript_id "XM_036511965.1"; product "serine/threonine-protein kinase N2 isoform X7"; protein_id "XP_036367858.1"; exon_number "11";
NC_043017.1	Gnomon	CDS	11283142	11283276	.	+	2	gene_id "LOC115222833"; db_xref "GeneID:115222833"; gbkey "CDS"; gene "LOC115222833"; ID ""; gene_name "LOC115222833"; transcript_id "XM_036511965.1"; product "serine/threonine-protein kinase N2 isoform X7"; protein_id "XP_036367858.1"; exon_number "12";
NC_043017.1	Gnomon	CDS	11284890	11285044	.	+	2	gene_id "LOC115222833"; db_xref "GeneID:115222833"; gbkey "CDS"; gene "LOC115222833"; ID ""; gene_name "LOC115222833"; transcript_id "XM_036511965.1"; product "serine/threonine-protein kinase N2 isoform X7"; protein_id "XP_036367858.1"; exon_number "13";
NC_043017.1	Gnomon	CDS	11286961	11287124	.	+	0	gene_id "LOC115222833"; db_xref "GeneID:115222833"; gbkey "CDS"; gene "LOC115222833"; ID ""; gene_name "LOC115222833"; transcript_id "XM_036511965.1"; product "serine/threonine-protein kinase N2 isoform X7"; protein_id "XP_036367858.1"; exon_number "14";
NC_043017.1	Gnomon	CDS	11288516	11288588	.	+	1	gene_id "LOC115222833"; db_xref "GeneID:115222833"; gbkey "CDS"; gene "LOC115222833"; ID ""; gene_name "LOC115222833"; transcript_id "XM_036511965.1"; product "serine/threonine-protein kinase N2 isoform X7"; protein_id "XP_036367858.1"; exon_number "15";
NC_043017.1	Gnomon	CDS	11289535	11289714	.	+	0	gene_id "LOC115222833"; db_xref "GeneID:115222833"; gbkey "CDS"; gene "LOC115222833"; ID ""; gene_name "LOC115222833"; transcript_id "XM_036511965.1"; product "serine/threonine-protein kinase N2 isoform X7"; protein_id "XP_036367858.1"; exon_number "16";
NC_043017.1	Gnomon	CDS	11290958	11291109	.	+	0	gene_id "LOC115222833"; db_xref "GeneID:115222833"; gbkey "CDS"; gene "LOC115222833"; ID ""; gene_name "LOC115222833"; transcript_id "XM_036511965.1"; product "serine/threonine-protein kinase N2 isoform X7"; protein_id "XP_036367858.1"; exon_number "17";
NC_043017.1	Gnomon	CDS	11292206	11292425	.	+	1	gene_id "LOC115222833"; db_xref "GeneID:115222833"; gbkey "CDS"; gene "LOC115222833"; ID ""; gene_name "LOC115222833"; transcript_id "XM_036511965.1"; product "serine/threonine-protein kinase N2 isoform X7"; protein_id "XP_036367858.1"; exon_number "18";
NC_043017.1	Gnomon	CDS	11312726	11312833	.	+	0	gene_id "LOC115222833"; db_xref "GeneID:115222833"; gbkey "CDS"; gene "LOC115222833"; ID ""; gene_name "LOC115222833"; transcript_id "XM_036511965.1"; product "serine/threonine-protein kinase N2 isoform X7"; protein_id "XP_036367858.1"; exon_number "19";
NC_043017.1	Gnomon	CDS	11313469	11313549	.	+	0	gene_id "LOC115222833"; db_xref "GeneID:115222833"; gbkey "CDS"; gene "LOC115222833"; ID ""; gene_name "LOC115222833"; transcript_id "XM_036511965.1"; product "serine/threonine-protein kinase N2 isoform X7"; protein_id "XP_036367858.1"; exon_number "20";
NC_043017.1	Gnomon	CDS	11314117	11314176	.	+	0	gene_id "LOC115222833"; db_xref "GeneID:115222833"; gbkey "CDS"; gene "LOC115222833"; ID ""; gene_name "LOC115222833"; transcript_id "XM_036511965.1"; product "serine/threonine-protein kinase N2 isoform X7"; protein_id "XP_036367858.1"; exon_number "21";
NC_043017.1	Gnomon	CDS	11315238	11315378	.	+	0	gene_id "LOC115222833"; db_xref "GeneID:115222833"; gbkey "CDS"; gene "LOC115222833"; ID ""; gene_name "LOC115222833"; transcript_id "XM_036511965.1"; product "serine/threonine-protein kinase N2 isoform X7"; protein_id "XP_036367858.1"; exon_number "22";
NC_043017.1	Gnomon	exon	11096523	11096780	.	+	.	gene_id "LOC115222833"; db_xref "GeneID:115222833"; gbkey "mRNA"; gene "LOC115222833"; ID ""; gene_name "LOC115222833"; transcript_id "XM_036511965.1"; product "serine/threonine-protein kinase N2, transcript variant X7"; exon_number "1"; model_evidence "Supporting evidence includes similarity to: 5 Proteins, and 100% coverage of the annotated genomic feature by RNAseq alignments, including 5 samples with support for all annotated introns";
NC_043017.1	Gnomon	exon	11178856	11179153	.	+	.	gene_id "LOC115222833"; db_xref "GeneID:115222833"; gbkey "mRNA"; gene "LOC115222833"; ID ""; gene_name "LOC115222833"; transcript_id "XM_036511965.1"; product "serine/threonine-protein kinase N2, transcript variant X7"; exon_number "2"; model_evidence "Supporting evidence includes similarity to: 5 Proteins, and 100% coverage of the annotated genomic feature by RNAseq alignments, including 5 samples with support for all annotated introns";
NC_043017.1	Gnomon	exon	11219724	11219818	.	+	.	gene_id "LOC115222833"; db_xref "GeneID:115222833"; gbkey "mRNA"; gene "LOC115222833"; ID ""; gene_name "LOC115222833"; transcript_id "XM_036511965.1"; product "serine/threonine-protein kinase N2, transcript variant X7"; exon_number "3"; model_evidence "Supporting evidence includes similarity to: 5 Proteins, and 100% coverage of the annotated genomic feature by RNAseq alignments, including 5 samples with support for all annotated introns";
NC_043017.1	Gnomon	exon	11243439	11243607	.	+	.	gene_id "LOC115222833"; db_xref "GeneID:115222833"; gbkey "mRNA"; gene "LOC115222833"; ID ""; gene_name "LOC115222833"; transcript_id "XM_036511965.1"; product "serine/threonine-protein kinase N2, transcript variant X7"; exon_number "4"; model_evidence "Supporting evidence includes similarity to: 5 Proteins, and 100% coverage of the annotated genomic feature by RNAseq alignments, including 5 samples with support for all annotated introns";
NC_043017.1	Gnomon	exon	11250212	11250363	.	+	.	gene_id "LOC115222833"; db_xref "GeneID:115222833"; gbkey "mRNA"; gene "LOC115222833"; ID ""; gene_name "LOC115222833"; transcript_id "XM_036511965.1"; product "serine/threonine-protein kinase N2, transcript variant X7"; exon_number "5"; model_evidence "Supporting evidence includes similarity to: 5 Proteins, and 100% coverage of the annotated genomic feature by RNAseq alignments, including 5 samples with support for all annotated introns";
NC_043017.1	Gnomon	exon	11251675	11251895	.	+	.	gene_id "LOC115222833"; db_xref "GeneID:115222833"; gbkey "mRNA"; gene "LOC115222833"; ID ""; gene_name "LOC115222833"; transcript_id "XM_036511965.1"; product "serine/threonine-protein kinase N2, transcript variant X7"; exon_number "6"; model_evidence "Supporting evidence includes similarity to: 5 Proteins, and 100% coverage of the annotated genomic feature by RNAseq alignments, including 5 samples with support for all annotated introns";
NC_043017.1	Gnomon	exon	11252561	11252643	.	+	.	gene_id "LOC115222833"; db_xref "GeneID:115222833"; gbkey "mRNA"; gene "LOC115222833"; ID ""; gene_name "LOC115222833"; transcript_id "XM_036511965.1"; product "serine/threonine-protein kinase N2, transcript variant X7"; exon_number "7"; model_evidence "Supporting evidence includes similarity to: 5 Proteins, and 100% coverage of the annotated genomic feature by RNAseq alignments, including 5 samples with support for all annotated introns";
NC_043017.1	Gnomon	exon	11262465	11262545	.	+	.	gene_id "LOC115222833"; db_xref "GeneID:115222833"; gbkey "mRNA"; gene "LOC115222833"; ID ""; gene_name "LOC115222833"; transcript_id "XM_036511965.1"; product "serine/threonine-protein kinase N2, transcript variant X7"; exon_number "8"; model_evidence "Supporting evidence includes similarity to: 5 Proteins, and 100% coverage of the annotated genomic feature by RNAseq alignments, including 5 samples with support for all annotated introns";
NC_043017.1	Gnomon	exon	11277427	11277536	.	+	.	gene_id "LOC115222833"; db_xref "GeneID:115222833"; gbkey "mRNA"; gene "LOC115222833"; ID ""; gene_name "LOC115222833"; transcript_id "XM_036511965.1"; product "serine/threonine-protein kinase N2, transcript variant X7"; exon_number "9"; model_evidence "Supporting evidence includes similarity to: 5 Proteins, and 100% coverage of the annotated genomic feature by RNAseq alignments, including 5 samples with support for all annotated introns";
NC_043017.1	Gnomon	exon	11279574	11279717	.	+	.	gene_id "LOC115222833"; db_xref "GeneID:115222833"; gbkey "mRNA"; gene "LOC115222833"; ID ""; gene_name "LOC115222833"; transcript_id "XM_036511965.1"; product "serine/threonine-protein kinase N2, transcript variant X7"; exon_number "10"; model_evidence "Supporting evidence includes similarity to: 5 Proteins, and 100% coverage of the annotated genomic feature by RNAseq alignments, including 5 samples with support for all annotated introns";
NC_043017.1	Gnomon	exon	11281484	11281559	.	+	.	gene_id "LOC115222833"; db_xref "GeneID:115222833"; gbkey "mRNA"; gene "LOC115222833"; ID ""; gene_name "LOC115222833"; transcript_id "XM_036511965.1"; product "serine/threonine-protein kinase N2, transcript variant X7"; exon_number "11"; model_evidence "Supporting evidence includes similarity to: 5 Proteins, and 100% coverage of the annotated genomic feature by RNAseq alignments, including 5 samples with support for all annotated introns";
NC_043017.1	Gnomon	exon	11283142	11283276	.	+	.	gene_id "LOC115222833"; db_xref "GeneID:115222833"; gbkey "mRNA"; gene "LOC115222833"; ID ""; gene_name "LOC115222833"; transcript_id "XM_036511965.1"; product "serine/threonine-protein kinase N2, transcript variant X7"; exon_number "12"; model_evidence "Supporting evidence includes similarity to: 5 Proteins, and 100% coverage of the annotated genomic feature by RNAseq alignments, including 5 samples with support for all annotated introns";
NC_043017.1	Gnomon	exon	11284890	11285044	.	+	.	gene_id "LOC115222833"; db_xref "GeneID:115222833"; gbkey "mRNA"; gene "LOC115222833"; ID ""; gene_name "LOC115222833"; transcript_id "XM_036511965.1"; product "serine/threonine-protein kinase N2, transcript variant X7"; exon_number "13"; model_evidence "Supporting evidence includes similarity to: 5 Proteins, and 100% coverage of the annotated genomic feature by RNAseq alignments, including 5 samples with support for all annotated introns";
NC_043017.1	Gnomon	exon	11286961	11287124	.	+	.	gene_id "LOC115222833"; db_xref "GeneID:115222833"; gbkey "mRNA"; gene "LOC115222833"; ID ""; gene_name "LOC115222833"; transcript_id "XM_036511965.1"; product "serine/threonine-protein kinase N2, transcript variant X7"; exon_number "14"; model_evidence "Supporting evidence includes similarity to: 5 Proteins, and 100% coverage of the annotated genomic feature by RNAseq alignments, including 5 samples with support for all annotated introns";
NC_043017.1	Gnomon	exon	11288516	11288588	.	+	.	gene_id "LOC115222833"; db_xref "GeneID:115222833"; gbkey "mRNA"; gene "LOC115222833"; ID ""; gene_name "LOC115222833"; transcript_id "XM_036511965.1"; product "serine/threonine-protein kinase N2, transcript variant X7"; exon_number "15"; model_evidence "Supporting evidence includes similarity to: 5 Proteins, and 100% coverage of the annotated genomic feature by RNAseq alignments, including 5 samples with support for all annotated introns";
NC_043017.1	Gnomon	exon	11289535	11289714	.	+	.	gene_id "LOC115222833"; db_xref "GeneID:115222833"; gbkey "mRNA"; gene "LOC115222833"; ID ""; gene_name "LOC115222833"; transcript_id "XM_036511965.1"; product "serine/threonine-protein kinase N2, transcript variant X7"; exon_number "16"; model_evidence "Supporting evidence includes similarity to: 5 Proteins, and 100% coverage of the annotated genomic feature by RNAseq alignments, including 5 samples with support for all annotated introns";
NC_043017.1	Gnomon	exon	11290958	11291109	.	+	.	gene_id "LOC115222833"; db_xref "GeneID:115222833"; gbkey "mRNA"; gene "LOC115222833"; ID ""; gene_name "LOC115222833"; transcript_id "XM_036511965.1"; product "serine/threonine-protein kinase N2, transcript variant X7"; exon_number "17"; model_evidence "Supporting evidence includes similarity to: 5 Proteins, and 100% coverage of the annotated genomic feature by RNAseq alignments, including 5 samples with support for all annotated introns";
NC_043017.1	Gnomon	exon	11292206	11292425	.	+	.	gene_id "LOC115222833"; db_xref "GeneID:115222833"; gbkey "mRNA"; gene "LOC115222833"; ID ""; gene_name "LOC115222833"; transcript_id "XM_036511965.1"; product "serine/threonine-protein kinase N2, transcript variant X7"; exon_number "18"; model_evidence "Supporting evidence includes similarity to: 5 Proteins, and 100% coverage of the annotated genomic feature by RNAseq alignments, including 5 samples with support for all annotated introns";
NC_043017.1	Gnomon	exon	11312726	11312833	.	+	.	gene_id "LOC115222833"; db_xref "GeneID:115222833"; gbkey "mRNA"; gene "LOC115222833"; ID ""; gene_name "LOC115222833"; transcript_id "XM_036511965.1"; product "serine/threonine-protein kinase N2, transcript variant X7"; exon_number "19"; model_evidence "Supporting evidence includes similarity to: 5 Proteins, and 100% coverage of the annotated genomic feature by RNAseq alignments, including 5 samples with support for all annotated introns";
NC_043017.1	Gnomon	exon	11313469	11313549	.	+	.	gene_id "LOC115222833"; db_xref "GeneID:115222833"; gbkey "mRNA"; gene "LOC115222833"; ID ""; gene_name "LOC115222833"; transcript_id "XM_036511965.1"; product "serine/threonine-protein kinase N2, transcript variant X7"; exon_number "20"; model_evidence "Supporting evidence includes similarity to: 5 Proteins, and 100% coverage of the annotated genomic feature by RNAseq alignments, including 5 samples with support for all annotated introns";
NC_043017.1	Gnomon	exon	11314117	11314176	.	+	.	gene_id "LOC115222833"; db_xref "GeneID:115222833"; gbkey "mRNA"; gene "LOC115222833"; ID ""; gene_name "LOC115222833"; transcript_id "XM_036511965.1"; product "serine/threonine-protein kinase N2, transcript variant X7"; exon_number "21"; model_evidence "Supporting evidence includes similarity to: 5 Proteins, and 100% coverage of the annotated genomic feature by RNAseq alignments, including 5 samples with support for all annotated introns";
NC_043017.1	Gnomon	exon	11315238	11315381	.	+	.	gene_id "LOC115222833"; db_xref "GeneID:115222833"; gbkey "mRNA"; gene "LOC115222833"; ID ""; gene_name "LOC115222833"; transcript_id "XM_036511965.1"; product "serine/threonine-protein kinase N2, transcript variant X7"; exon_number "22"; model_evidence "Supporting evidence includes similarity to: 5 Proteins, and 100% coverage of the annotated genomic feature by RNAseq alignments, including 5 samples with support for all annotated introns";
NC_043017.1	Gnomon	start_codon	11096616	11096618	.	+	0	gene_id "LOC115222833"; db_xref "GeneID:115222833"; gbkey "CDS"; gene "LOC115222833"; ID ""; gene_name "LOC115222833"; transcript_id "XM_036511965.1"; product "serine/threonine-protein kinase N2 isoform X7"; protein_id "XP_036367858.1"; exon_number "1";
NC_043017.1	Gnomon	stop_codon	11315379	11315381	.	+	0	gene_id "LOC115222833"; db_xref "GeneID:115222833"; gbkey "CDS"; gene "LOC115222833"; ID ""; gene_name "LOC115222833"; transcript_id "XM_036511965.1"; product "serine/threonine-protein kinase N2 isoform X7"; protein_id "XP_036367858.1"; exon_number "22";
NC_043017.1	Gnomon	transcript	11096524	11315381	.	+	.	gene_id "LOC115222833"; ID "XM_036511966.1"; gene_name "LOC115222833"; transcript_id "XM_036511966.1";
NC_043017.1	Gnomon	CDS	11096616	11096780	.	+	0	gene_id "LOC115222833"; db_xref "GeneID:115222833"; gbkey "CDS"; gene "LOC115222833"; ID ""; gene_name "LOC115222833"; transcript_id "XM_036511966.1"; product "serine/threonine-protein kinase N2 isoform X8"; protein_id "XP_036367859.1"; exon_number "1";
NC_043017.1	Gnomon	CDS	11178856	11179153	.	+	0	gene_id "LOC115222833"; db_xref "GeneID:115222833"; gbkey "CDS"; gene "LOC115222833"; ID ""; gene_name "LOC115222833"; transcript_id "XM_036511966.1"; product "serine/threonine-protein kinase N2 isoform X8"; protein_id "XP_036367859.1"; exon_number "2";
NC_043017.1	Gnomon	CDS	11219724	11219818	.	+	2	gene_id "LOC115222833"; db_xref "GeneID:115222833"; gbkey "CDS"; gene "LOC115222833"; ID ""; gene_name "LOC115222833"; transcript_id "XM_036511966.1"; product "serine/threonine-protein kinase N2 isoform X8"; protein_id "XP_036367859.1"; exon_number "3";
NC_043017.1	Gnomon	CDS	11243439	11243607	.	+	0	gene_id "LOC115222833"; db_xref "GeneID:115222833"; gbkey "CDS"; gene "LOC115222833"; ID ""; gene_name "LOC115222833"; transcript_id "XM_036511966.1"; product "serine/threonine-protein kinase N2 isoform X8"; protein_id "XP_036367859.1"; exon_number "4";
NC_043017.1	Gnomon	CDS	11250212	11250363	.	+	2	gene_id "LOC115222833"; db_xref "GeneID:115222833"; gbkey "CDS"; gene "LOC115222833"; ID ""; gene_name "LOC115222833"; transcript_id "XM_036511966.1"; product "serine/threonine-protein kinase N2 isoform X8"; protein_id "XP_036367859.1"; exon_number "5";
NC_043017.1	Gnomon	CDS	11251675	11251895	.	+	0	gene_id "LOC115222833"; db_xref "GeneID:115222833"; gbkey "CDS"; gene "LOC115222833"; ID ""; gene_name "LOC115222833"; transcript_id "XM_036511966.1"; product "serine/threonine-protein kinase N2 isoform X8"; protein_id "XP_036367859.1"; exon_number "6";
NC_043017.1	Gnomon	CDS	11252561	11252643	.	+	1	gene_id "LOC115222833"; db_xref "GeneID:115222833"; gbkey "CDS"; gene "LOC115222833"; ID ""; gene_name "LOC115222833"; transcript_id "XM_036511966.1"; product "serine/threonine-protein kinase N2 isoform X8"; protein_id "XP_036367859.1"; exon_number "7";
NC_043017.1	Gnomon	CDS	11265264	11265296	.	+	2	gene_id "LOC115222833"; db_xref "GeneID:115222833"; gbkey "CDS"; gene "LOC115222833"; ID ""; gene_name "LOC115222833"; transcript_id "XM_036511966.1"; product "serine/threonine-protein kinase N2 isoform X8"; protein_id "XP_036367859.1"; exon_number "8";
NC_043017.1	Gnomon	CDS	11270170	11270214	.	+	2	gene_id "LOC115222833"; db_xref "GeneID:115222833"; gbkey "CDS"; gene "LOC115222833"; ID ""; gene_name "LOC115222833"; transcript_id "XM_036511966.1"; product "serine/threonine-protein kinase N2 isoform X8"; protein_id "XP_036367859.1"; exon_number "9";
NC_043017.1	Gnomon	CDS	11277427	11277536	.	+	2	gene_id "LOC115222833"; db_xref "GeneID:115222833"; gbkey "CDS"; gene "LOC115222833"; ID ""; gene_name "LOC115222833"; transcript_id "XM_036511966.1"; product "serine/threonine-protein kinase N2 isoform X8"; protein_id "XP_036367859.1"; exon_number "10";
NC_043017.1	Gnomon	CDS	11279574	11279717	.	+	0	gene_id "LOC115222833"; db_xref "GeneID:115222833"; gbkey "CDS"; gene "LOC115222833"; ID ""; gene_name "LOC115222833"; transcript_id "XM_036511966.1"; product "serine/threonine-protein kinase N2 isoform X8"; protein_id "XP_036367859.1"; exon_number "11";
NC_043017.1	Gnomon	CDS	11281484	11281559	.	+	0	gene_id "LOC115222833"; db_xref "GeneID:115222833"; gbkey "CDS"; gene "LOC115222833"; ID ""; gene_name "LOC115222833"; transcript_id "XM_036511966.1"; product "serine/threonine-protein kinase N2 isoform X8"; protein_id "XP_036367859.1"; exon_number "12";
NC_043017.1	Gnomon	CDS	11283142	11283276	.	+	2	gene_id "LOC115222833"; db_xref "GeneID:115222833"; gbkey "CDS"; gene "LOC115222833"; ID ""; gene_name "LOC115222833"; transcript_id "XM_036511966.1"; product "serine/threonine-protein kinase N2 isoform X8"; protein_id "XP_036367859.1"; exon_number "13";
NC_043017.1	Gnomon	CDS	11284890	11285044	.	+	2	gene_id "LOC115222833"; db_xref "GeneID:115222833"; gbkey "CDS"; gene "LOC115222833"; ID ""; gene_name "LOC115222833"; transcript_id "XM_036511966.1"; product "serine/threonine-protein kinase N2 isoform X8"; protein_id "XP_036367859.1"; exon_number "14";
NC_043017.1	Gnomon	CDS	11286961	11287124	.	+	0	gene_id "LOC115222833"; db_xref "GeneID:115222833"; gbkey "CDS"; gene "LOC115222833"; ID ""; gene_name "LOC115222833"; transcript_id "XM_036511966.1"; product "serine/threonine-protein kinase N2 isoform X8"; protein_id "XP_036367859.1"; exon_number "15";
NC_043017.1	Gnomon	CDS	11288516	11288588	.	+	1	gene_id "LOC115222833"; db_xref "GeneID:115222833"; gbkey "CDS"; gene "LOC115222833"; ID ""; gene_name "LOC115222833"; transcript_id "XM_036511966.1"; product "serine/threonine-protein kinase N2 isoform X8"; protein_id "XP_036367859.1"; exon_number "16";
NC_043017.1	Gnomon	CDS	11289535	11289714	.	+	0	gene_id "LOC115222833"; db_xref "GeneID:115222833"; gbkey "CDS"; gene "LOC115222833"; ID ""; gene_name "LOC115222833"; transcript_id "XM_036511966.1"; product "serine/threonine-protein kinase N2 isoform X8"; protein_id "XP_036367859.1"; exon_number "17";
NC_043017.1	Gnomon	CDS	11290958	11291109	.	+	0	gene_id "LOC115222833"; db_xref "GeneID:115222833"; gbkey "CDS"; gene "LOC115222833"; ID ""; gene_name "LOC115222833"; transcript_id "XM_036511966.1"; product "serine/threonine-protein kinase N2 isoform X8"; protein_id "XP_036367859.1"; exon_number "18";
NC_043017.1	Gnomon	CDS	11292206	11292425	.	+	1	gene_id "LOC115222833"; db_xref "GeneID:115222833"; gbkey "CDS"; gene "LOC115222833"; ID ""; gene_name "LOC115222833"; transcript_id "XM_036511966.1"; product "serine/threonine-protein kinase N2 isoform X8"; protein_id "XP_036367859.1"; exon_number "19";
NC_043017.1	Gnomon	CDS	11312726	11312833	.	+	0	gene_id "LOC115222833"; db_xref "GeneID:115222833"; gbkey "CDS"; gene "LOC115222833"; ID ""; gene_name "LOC115222833"; transcript_id "XM_036511966.1"; product "serine/threonine-protein kinase N2 isoform X8"; protein_id "XP_036367859.1"; exon_number "20";
NC_043017.1	Gnomon	CDS	11313469	11313549	.	+	0	gene_id "LOC115222833"; db_xref "GeneID:115222833"; gbkey "CDS"; gene "LOC115222833"; ID ""; gene_name "LOC115222833"; transcript_id "XM_036511966.1"; product "serine/threonine-protein kinase N2 isoform X8"; protein_id "XP_036367859.1"; exon_number "21";
NC_043017.1	Gnomon	CDS	11314117	11314176	.	+	0	gene_id "LOC115222833"; db_xref "GeneID:115222833"; gbkey "CDS"; gene "LOC115222833"; ID ""; gene_name "LOC115222833"; transcript_id "XM_036511966.1"; product "serine/threonine-protein kinase N2 isoform X8"; protein_id "XP_036367859.1"; exon_number "22";
NC_043017.1	Gnomon	CDS	11315238	11315378	.	+	0	gene_id "LOC115222833"; db_xref "GeneID:115222833"; gbkey "CDS"; gene "LOC115222833"; ID ""; gene_name "LOC115222833"; transcript_id "XM_036511966.1"; product "serine/threonine-protein kinase N2 isoform X8"; protein_id "XP_036367859.1"; exon_number "23";
NC_043017.1	Gnomon	exon	11096524	11096780	.	+	.	gene_id "LOC115222833"; db_xref "GeneID:115222833"; gbkey "mRNA"; gene "LOC115222833"; ID ""; gene_name "LOC115222833"; transcript_id "XM_036511966.1"; product "serine/threonine-protein kinase N2, transcript variant X8"; exon_number "1"; model_evidence "Supporting evidence includes similarity to: 5 Proteins, and 100% coverage of the annotated genomic feature by RNAseq alignments, including 9 samples with support for all annotated introns";
NC_043017.1	Gnomon	exon	11178856	11179153	.	+	.	gene_id "LOC115222833"; db_xref "GeneID:115222833"; gbkey "mRNA"; gene "LOC115222833"; ID ""; gene_name "LOC115222833"; transcript_id "XM_036511966.1"; product "serine/threonine-protein kinase N2, transcript variant X8"; exon_number "2"; model_evidence "Supporting evidence includes similarity to: 5 Proteins, and 100% coverage of the annotated genomic feature by RNAseq alignments, including 9 samples with support for all annotated introns";
NC_043017.1	Gnomon	exon	11219724	11219818	.	+	.	gene_id "LOC115222833"; db_xref "GeneID:115222833"; gbkey "mRNA"; gene "LOC115222833"; ID ""; gene_name "LOC115222833"; transcript_id "XM_036511966.1"; product "serine/threonine-protein kinase N2, transcript variant X8"; exon_number "3"; model_evidence "Supporting evidence includes similarity to: 5 Proteins, and 100% coverage of the annotated genomic feature by RNAseq alignments, including 9 samples with support for all annotated introns";
NC_043017.1	Gnomon	exon	11243439	11243607	.	+	.	gene_id "LOC115222833"; db_xref "GeneID:115222833"; gbkey "mRNA"; gene "LOC115222833"; ID ""; gene_name "LOC115222833"; transcript_id "XM_036511966.1"; product "serine/threonine-protein kinase N2, transcript variant X8"; exon_number "4"; model_evidence "Supporting evidence includes similarity to: 5 Proteins, and 100% coverage of the annotated genomic feature by RNAseq alignments, including 9 samples with support for all annotated introns";
NC_043017.1	Gnomon	exon	11250212	11250363	.	+	.	gene_id "LOC115222833"; db_xref "GeneID:115222833"; gbkey "mRNA"; gene "LOC115222833"; ID ""; gene_name "LOC115222833"; transcript_id "XM_036511966.1"; product "serine/threonine-protein kinase N2, transcript variant X8"; exon_number "5"; model_evidence "Supporting evidence includes similarity to: 5 Proteins, and 100% coverage of the annotated genomic feature by RNAseq alignments, including 9 samples with support for all annotated introns";
NC_043017.1	Gnomon	exon	11251675	11251895	.	+	.	gene_id "LOC115222833"; db_xref "GeneID:115222833"; gbkey "mRNA"; gene "LOC115222833"; ID ""; gene_name "LOC115222833"; transcript_id "XM_036511966.1"; product "serine/threonine-protein kinase N2, transcript variant X8"; exon_number "6"; model_evidence "Supporting evidence includes similarity to: 5 Proteins, and 100% coverage of the annotated genomic feature by RNAseq alignments, including 9 samples with support for all annotated introns";
NC_043017.1	Gnomon	exon	11252561	11252643	.	+	.	gene_id "LOC115222833"; db_xref "GeneID:115222833"; gbkey "mRNA"; gene "LOC115222833"; ID ""; gene_name "LOC115222833"; transcript_id "XM_036511966.1"; product "serine/threonine-protein kinase N2, transcript variant X8"; exon_number "7"; model_evidence "Supporting evidence includes similarity to: 5 Proteins, and 100% coverage of the annotated genomic feature by RNAseq alignments, including 9 samples with support for all annotated introns";
NC_043017.1	Gnomon	exon	11265264	11265296	.	+	.	gene_id "LOC115222833"; db_xref "GeneID:115222833"; gbkey "mRNA"; gene "LOC115222833"; ID ""; gene_name "LOC115222833"; transcript_id "XM_036511966.1"; product "serine/threonine-protein kinase N2, transcript variant X8"; exon_number "8"; model_evidence "Supporting evidence includes similarity to: 5 Proteins, and 100% coverage of the annotated genomic feature by RNAseq alignments, including 9 samples with support for all annotated introns";
NC_043017.1	Gnomon	exon	11270170	11270214	.	+	.	gene_id "LOC115222833"; db_xref "GeneID:115222833"; gbkey "mRNA"; gene "LOC115222833"; ID ""; gene_name "LOC115222833"; transcript_id "XM_036511966.1"; product "serine/threonine-protein kinase N2, transcript variant X8"; exon_number "9"; model_evidence "Supporting evidence includes similarity to: 5 Proteins, and 100% coverage of the annotated genomic feature by RNAseq alignments, including 9 samples with support for all annotated introns";
NC_043017.1	Gnomon	exon	11277427	11277536	.	+	.	gene_id "LOC115222833"; db_xref "GeneID:115222833"; gbkey "mRNA"; gene "LOC115222833"; ID ""; gene_name "LOC115222833"; transcript_id "XM_036511966.1"; product "serine/threonine-protein kinase N2, transcript variant X8"; exon_number "10"; model_evidence "Supporting evidence includes similarity to: 5 Proteins, and 100% coverage of the annotated genomic feature by RNAseq alignments, including 9 samples with support for all annotated introns";
NC_043017.1	Gnomon	exon	11279574	11279717	.	+	.	gene_id "LOC115222833"; db_xref "GeneID:115222833"; gbkey "mRNA"; gene "LOC115222833"; ID ""; gene_name "LOC115222833"; transcript_id "XM_036511966.1"; product "serine/threonine-protein kinase N2, transcript variant X8"; exon_number "11"; model_evidence "Supporting evidence includes similarity to: 5 Proteins, and 100% coverage of the annotated genomic feature by RNAseq alignments, including 9 samples with support for all annotated introns";
NC_043017.1	Gnomon	exon	11281484	11281559	.	+	.	gene_id "LOC115222833"; db_xref "GeneID:115222833"; gbkey "mRNA"; gene "LOC115222833"; ID ""; gene_name "LOC115222833"; transcript_id "XM_036511966.1"; product "serine/threonine-protein kinase N2, transcript variant X8"; exon_number "12"; model_evidence "Supporting evidence includes similarity to: 5 Proteins, and 100% coverage of the annotated genomic feature by RNAseq alignments, including 9 samples with support for all annotated introns";
NC_043017.1	Gnomon	exon	11283142	11283276	.	+	.	gene_id "LOC115222833"; db_xref "GeneID:115222833"; gbkey "mRNA"; gene "LOC115222833"; ID ""; gene_name "LOC115222833"; transcript_id "XM_036511966.1"; product "serine/threonine-protein kinase N2, transcript variant X8"; exon_number "13"; model_evidence "Supporting evidence includes similarity to: 5 Proteins, and 100% coverage of the annotated genomic feature by RNAseq alignments, including 9 samples with support for all annotated introns";
NC_043017.1	Gnomon	exon	11284890	11285044	.	+	.	gene_id "LOC115222833"; db_xref "GeneID:115222833"; gbkey "mRNA"; gene "LOC115222833"; ID ""; gene_name "LOC115222833"; transcript_id "XM_036511966.1"; product "serine/threonine-protein kinase N2, transcript variant X8"; exon_number "14"; model_evidence "Supporting evidence includes similarity to: 5 Proteins, and 100% coverage of the annotated genomic feature by RNAseq alignments, including 9 samples with support for all annotated introns";
NC_043017.1	Gnomon	exon	11286961	11287124	.	+	.	gene_id "LOC115222833"; db_xref "GeneID:115222833"; gbkey "mRNA"; gene "LOC115222833"; ID ""; gene_name "LOC115222833"; transcript_id "XM_036511966.1"; product "serine/threonine-protein kinase N2, transcript variant X8"; exon_number "15"; model_evidence "Supporting evidence includes similarity to: 5 Proteins, and 100% coverage of the annotated genomic feature by RNAseq alignments, including 9 samples with support for all annotated introns";
NC_043017.1	Gnomon	exon	11288516	11288588	.	+	.	gene_id "LOC115222833"; db_xref "GeneID:115222833"; gbkey "mRNA"; gene "LOC115222833"; ID ""; gene_name "LOC115222833"; transcript_id "XM_036511966.1"; product "serine/threonine-protein kinase N2, transcript variant X8"; exon_number "16"; model_evidence "Supporting evidence includes similarity to: 5 Proteins, and 100% coverage of the annotated genomic feature by RNAseq alignments, including 9 samples with support for all annotated introns";
NC_043017.1	Gnomon	exon	11289535	11289714	.	+	.	gene_id "LOC115222833"; db_xref "GeneID:115222833"; gbkey "mRNA"; gene "LOC115222833"; ID ""; gene_name "LOC115222833"; transcript_id "XM_036511966.1"; product "serine/threonine-protein kinase N2, transcript variant X8"; exon_number "17"; model_evidence "Supporting evidence includes similarity to: 5 Proteins, and 100% coverage of the annotated genomic feature by RNAseq alignments, including 9 samples with support for all annotated introns";
NC_043017.1	Gnomon	exon	11290958	11291109	.	+	.	gene_id "LOC115222833"; db_xref "GeneID:115222833"; gbkey "mRNA"; gene "LOC115222833"; ID ""; gene_name "LOC115222833"; transcript_id "XM_036511966.1"; product "serine/threonine-protein kinase N2, transcript variant X8"; exon_number "18"; model_evidence "Supporting evidence includes similarity to: 5 Proteins, and 100% coverage of the annotated genomic feature by RNAseq alignments, including 9 samples with support for all annotated introns";
NC_043017.1	Gnomon	exon	11292206	11292425	.	+	.	gene_id "LOC115222833"; db_xref "GeneID:115222833"; gbkey "mRNA"; gene "LOC115222833"; ID ""; gene_name "LOC115222833"; transcript_id "XM_036511966.1"; product "serine/threonine-protein kinase N2, transcript variant X8"; exon_number "19"; model_evidence "Supporting evidence includes similarity to: 5 Proteins, and 100% coverage of the annotated genomic feature by RNAseq alignments, including 9 samples with support for all annotated introns";
NC_043017.1	Gnomon	exon	11312726	11312833	.	+	.	gene_id "LOC115222833"; db_xref "GeneID:115222833"; gbkey "mRNA"; gene "LOC115222833"; ID ""; gene_name "LOC115222833"; transcript_id "XM_036511966.1"; product "serine/threonine-protein kinase N2, transcript variant X8"; exon_number "20"; model_evidence "Supporting evidence includes similarity to: 5 Proteins, and 100% coverage of the annotated genomic feature by RNAseq alignments, including 9 samples with support for all annotated introns";
NC_043017.1	Gnomon	exon	11313469	11313549	.	+	.	gene_id "LOC115222833"; db_xref "GeneID:115222833"; gbkey "mRNA"; gene "LOC115222833"; ID ""; gene_name "LOC115222833"; transcript_id "XM_036511966.1"; product "serine/threonine-protein kinase N2, transcript variant X8"; exon_number "21"; model_evidence "Supporting evidence includes similarity to: 5 Proteins, and 100% coverage of the annotated genomic feature by RNAseq alignments, including 9 samples with support for all annotated introns";
NC_043017.1	Gnomon	exon	11314117	11314176	.	+	.	gene_id "LOC115222833"; db_xref "GeneID:115222833"; gbkey "mRNA"; gene "LOC115222833"; ID ""; gene_name "LOC115222833"; transcript_id "XM_036511966.1"; product "serine/threonine-protein kinase N2, transcript variant X8"; exon_number "22"; model_evidence "Supporting evidence includes similarity to: 5 Proteins, and 100% coverage of the annotated genomic feature by RNAseq alignments, including 9 samples with support for all annotated introns";
NC_043017.1	Gnomon	exon	11315238	11315381	.	+	.	gene_id "LOC115222833"; db_xref "GeneID:115222833"; gbkey "mRNA"; gene "LOC115222833"; ID ""; gene_name "LOC115222833"; transcript_id "XM_036511966.1"; product "serine/threonine-protein kinase N2, transcript variant X8"; exon_number "23"; model_evidence "Supporting evidence includes similarity to: 5 Proteins, and 100% coverage of the annotated genomic feature by RNAseq alignments, including 9 samples with support for all annotated introns";
NC_043017.1	Gnomon	start_codon	11096616	11096618	.	+	0	gene_id "LOC115222833"; db_xref "GeneID:115222833"; gbkey "CDS"; gene "LOC115222833"; ID ""; gene_name "LOC115222833"; transcript_id "XM_036511966.1"; product "serine/threonine-protein kinase N2 isoform X8"; protein_id "XP_036367859.1"; exon_number "1";
NC_043017.1	Gnomon	stop_codon	11315379	11315381	.	+	0	gene_id "LOC115222833"; db_xref "GeneID:115222833"; gbkey "CDS"; gene "LOC115222833"; ID ""; gene_name "LOC115222833"; transcript_id "XM_036511966.1"; product "serine/threonine-protein kinase N2 isoform X8"; protein_id "XP_036367859.1"; exon_number "23";
NC_043017.1	Gnomon	transcript	11096526	11315381	.	+	.	gene_id "LOC115222833"; ID "XM_036511967.1"; gene_name "LOC115222833"; transcript_id "XM_036511967.1";
NC_043017.1	Gnomon	CDS	11096616	11096780	.	+	0	gene_id "LOC115222833"; db_xref "GeneID:115222833"; gbkey "CDS"; gene "LOC115222833"; ID ""; gene_name "LOC115222833"; transcript_id "XM_036511967.1"; product "serine/threonine-protein kinase N2 isoform X9"; protein_id "XP_036367860.1"; exon_number "1";
NC_043017.1	Gnomon	CDS	11178856	11179153	.	+	0	gene_id "LOC115222833"; db_xref "GeneID:115222833"; gbkey "CDS"; gene "LOC115222833"; ID ""; gene_name "LOC115222833"; transcript_id "XM_036511967.1"; product "serine/threonine-protein kinase N2 isoform X9"; protein_id "XP_036367860.1"; exon_number "2";
NC_043017.1	Gnomon	CDS	11219724	11219818	.	+	2	gene_id "LOC115222833"; db_xref "GeneID:115222833"; gbkey "CDS"; gene "LOC115222833"; ID ""; gene_name "LOC115222833"; transcript_id "XM_036511967.1"; product "serine/threonine-protein kinase N2 isoform X9"; protein_id "XP_036367860.1"; exon_number "3";
NC_043017.1	Gnomon	CDS	11243439	11243607	.	+	0	gene_id "LOC115222833"; db_xref "GeneID:115222833"; gbkey "CDS"; gene "LOC115222833"; ID ""; gene_name "LOC115222833"; transcript_id "XM_036511967.1"; product "serine/threonine-protein kinase N2 isoform X9"; protein_id "XP_036367860.1"; exon_number "4";
NC_043017.1	Gnomon	CDS	11250212	11250363	.	+	2	gene_id "LOC115222833"; db_xref "GeneID:115222833"; gbkey "CDS"; gene "LOC115222833"; ID ""; gene_name "LOC115222833"; transcript_id "XM_036511967.1"; product "serine/threonine-protein kinase N2 isoform X9"; protein_id "XP_036367860.1"; exon_number "5";
NC_043017.1	Gnomon	CDS	11251675	11251895	.	+	0	gene_id "LOC115222833"; db_xref "GeneID:115222833"; gbkey "CDS"; gene "LOC115222833"; ID ""; gene_name "LOC115222833"; transcript_id "XM_036511967.1"; product "serine/threonine-protein kinase N2 isoform X9"; protein_id "XP_036367860.1"; exon_number "6";
NC_043017.1	Gnomon	CDS	11252561	11252643	.	+	1	gene_id "LOC115222833"; db_xref "GeneID:115222833"; gbkey "CDS"; gene "LOC115222833"; ID ""; gene_name "LOC115222833"; transcript_id "XM_036511967.1"; product "serine/threonine-protein kinase N2 isoform X9"; protein_id "XP_036367860.1"; exon_number "7";
NC_043017.1	Gnomon	CDS	11270170	11270214	.	+	2	gene_id "LOC115222833"; db_xref "GeneID:115222833"; gbkey "CDS"; gene "LOC115222833"; ID ""; gene_name "LOC115222833"; transcript_id "XM_036511967.1"; product "serine/threonine-protein kinase N2 isoform X9"; protein_id "XP_036367860.1"; exon_number "8";
NC_043017.1	Gnomon	CDS	11277427	11277536	.	+	2	gene_id "LOC115222833"; db_xref "GeneID:115222833"; gbkey "CDS"; gene "LOC115222833"; ID ""; gene_name "LOC115222833"; transcript_id "XM_036511967.1"; product "serine/threonine-protein kinase N2 isoform X9"; protein_id "XP_036367860.1"; exon_number "9";
NC_043017.1	Gnomon	CDS	11279574	11279717	.	+	0	gene_id "LOC115222833"; db_xref "GeneID:115222833"; gbkey "CDS"; gene "LOC115222833"; ID ""; gene_name "LOC115222833"; transcript_id "XM_036511967.1"; product "serine/threonine-protein kinase N2 isoform X9"; protein_id "XP_036367860.1"; exon_number "10";
NC_043017.1	Gnomon	CDS	11281484	11281559	.	+	0	gene_id "LOC115222833"; db_xref "GeneID:115222833"; gbkey "CDS"; gene "LOC115222833"; ID ""; gene_name "LOC115222833"; transcript_id "XM_036511967.1"; product "serine/threonine-protein kinase N2 isoform X9"; protein_id "XP_036367860.1"; exon_number "11";
NC_043017.1	Gnomon	CDS	11283142	11283276	.	+	2	gene_id "LOC115222833"; db_xref "GeneID:115222833"; gbkey "CDS"; gene "LOC115222833"; ID ""; gene_name "LOC115222833"; transcript_id "XM_036511967.1"; product "serine/threonine-protein kinase N2 isoform X9"; protein_id "XP_036367860.1"; exon_number "12";
NC_043017.1	Gnomon	CDS	11284890	11285044	.	+	2	gene_id "LOC115222833"; db_xref "GeneID:115222833"; gbkey "CDS"; gene "LOC115222833"; ID ""; gene_name "LOC115222833"; transcript_id "XM_036511967.1"; product "serine/threonine-protein kinase N2 isoform X9"; protein_id "XP_036367860.1"; exon_number "13";
NC_043017.1	Gnomon	CDS	11286961	11287124	.	+	0	gene_id "LOC115222833"; db_xref "GeneID:115222833"; gbkey "CDS"; gene "LOC115222833"; ID ""; gene_name "LOC115222833"; transcript_id "XM_036511967.1"; product "serine/threonine-protein kinase N2 isoform X9"; protein_id "XP_036367860.1"; exon_number "14";
NC_043017.1	Gnomon	CDS	11288516	11288588	.	+	1	gene_id "LOC115222833"; db_xref "GeneID:115222833"; gbkey "CDS"; gene "LOC115222833"; ID ""; gene_name "LOC115222833"; transcript_id "XM_036511967.1"; product "serine/threonine-protein kinase N2 isoform X9"; protein_id "XP_036367860.1"; exon_number "15";
NC_043017.1	Gnomon	CDS	11289535	11289714	.	+	0	gene_id "LOC115222833"; db_xref "GeneID:115222833"; gbkey "CDS"; gene "LOC115222833"; ID ""; gene_name "LOC115222833"; transcript_id "XM_036511967.1"; product "serine/threonine-protein kinase N2 isoform X9"; protein_id "XP_036367860.1"; exon_number "16";
NC_043017.1	Gnomon	CDS	11290958	11291109	.	+	0	gene_id "LOC115222833"; db_xref "GeneID:115222833"; gbkey "CDS"; gene "LOC115222833"; ID ""; gene_name "LOC115222833"; transcript_id "XM_036511967.1"; product "serine/threonine-protein kinase N2 isoform X9"; protein_id "XP_036367860.1"; exon_number "17";
NC_043017.1	Gnomon	CDS	11292206	11292425	.	+	1	gene_id "LOC115222833"; db_xref "GeneID:115222833"; gbkey "CDS"; gene "LOC115222833"; ID ""; gene_name "LOC115222833"; transcript_id "XM_036511967.1"; product "serine/threonine-protein kinase N2 isoform X9"; protein_id "XP_036367860.1"; exon_number "18";
NC_043017.1	Gnomon	CDS	11312726	11312833	.	+	0	gene_id "LOC115222833"; db_xref "GeneID:115222833"; gbkey "CDS"; gene "LOC115222833"; ID ""; gene_name "LOC115222833"; transcript_id "XM_036511967.1"; product "serine/threonine-protein kinase N2 isoform X9"; protein_id "XP_036367860.1"; exon_number "19";
NC_043017.1	Gnomon	CDS	11313469	11313549	.	+	0	gene_id "LOC115222833"; db_xref "GeneID:115222833"; gbkey "CDS"; gene "LOC115222833"; ID ""; gene_name "LOC115222833"; transcript_id "XM_036511967.1"; product "serine/threonine-protein kinase N2 isoform X9"; protein_id "XP_036367860.1"; exon_number "20";
NC_043017.1	Gnomon	CDS	11314117	11314176	.	+	0	gene_id "LOC115222833"; db_xref "GeneID:115222833"; gbkey "CDS"; gene "LOC115222833"; ID ""; gene_name "LOC115222833"; transcript_id "XM_036511967.1"; product "serine/threonine-protein kinase N2 isoform X9"; protein_id "XP_036367860.1"; exon_number "21";
NC_043017.1	Gnomon	CDS	11315238	11315378	.	+	0	gene_id "LOC115222833"; db_xref "GeneID:115222833"; gbkey "CDS"; gene "LOC115222833"; ID ""; gene_name "LOC115222833"; transcript_id "XM_036511967.1"; product "serine/threonine-protein kinase N2 isoform X9"; protein_id "XP_036367860.1"; exon_number "22";
NC_043017.1	Gnomon	exon	11096526	11096780	.	+	.	gene_id "LOC115222833"; db_xref "GeneID:115222833"; gbkey "mRNA"; gene "LOC115222833"; ID ""; gene_name "LOC115222833"; transcript_id "XM_036511967.1"; product "serine/threonine-protein kinase N2, transcript variant X9"; exon_number "1"; model_evidence "Supporting evidence includes similarity to: 5 Proteins, and 100% coverage of the annotated genomic feature by RNAseq alignments, including 10 samples with support for all annotated introns";
NC_043017.1	Gnomon	exon	11178856	11179153	.	+	.	gene_id "LOC115222833"; db_xref "GeneID:115222833"; gbkey "mRNA"; gene "LOC115222833"; ID ""; gene_name "LOC115222833"; transcript_id "XM_036511967.1"; product "serine/threonine-protein kinase N2, transcript variant X9"; exon_number "2"; model_evidence "Supporting evidence includes similarity to: 5 Proteins, and 100% coverage of the annotated genomic feature by RNAseq alignments, including 10 samples with support for all annotated introns";
NC_043017.1	Gnomon	exon	11219724	11219818	.	+	.	gene_id "LOC115222833"; db_xref "GeneID:115222833"; gbkey "mRNA"; gene "LOC115222833"; ID ""; gene_name "LOC115222833"; transcript_id "XM_036511967.1"; product "serine/threonine-protein kinase N2, transcript variant X9"; exon_number "3"; model_evidence "Supporting evidence includes similarity to: 5 Proteins, and 100% coverage of the annotated genomic feature by RNAseq alignments, including 10 samples with support for all annotated introns";
NC_043017.1	Gnomon	exon	11243439	11243607	.	+	.	gene_id "LOC115222833"; db_xref "GeneID:115222833"; gbkey "mRNA"; gene "LOC115222833"; ID ""; gene_name "LOC115222833"; transcript_id "XM_036511967.1"; product "serine/threonine-protein kinase N2, transcript variant X9"; exon_number "4"; model_evidence "Supporting evidence includes similarity to: 5 Proteins, and 100% coverage of the annotated genomic feature by RNAseq alignments, including 10 samples with support for all annotated introns";
NC_043017.1	Gnomon	exon	11250212	11250363	.	+	.	gene_id "LOC115222833"; db_xref "GeneID:115222833"; gbkey "mRNA"; gene "LOC115222833"; ID ""; gene_name "LOC115222833"; transcript_id "XM_036511967.1"; product "serine/threonine-protein kinase N2, transcript variant X9"; exon_number "5"; model_evidence "Supporting evidence includes similarity to: 5 Proteins, and 100% coverage of the annotated genomic feature by RNAseq alignments, including 10 samples with support for all annotated introns";
NC_043017.1	Gnomon	exon	11251675	11251895	.	+	.	gene_id "LOC115222833"; db_xref "GeneID:115222833"; gbkey "mRNA"; gene "LOC115222833"; ID ""; gene_name "LOC115222833"; transcript_id "XM_036511967.1"; product "serine/threonine-protein kinase N2, transcript variant X9"; exon_number "6"; model_evidence "Supporting evidence includes similarity to: 5 Proteins, and 100% coverage of the annotated genomic feature by RNAseq alignments, including 10 samples with support for all annotated introns";
NC_043017.1	Gnomon	exon	11252561	11252643	.	+	.	gene_id "LOC115222833"; db_xref "GeneID:115222833"; gbkey "mRNA"; gene "LOC115222833"; ID ""; gene_name "LOC115222833"; transcript_id "XM_036511967.1"; product "serine/threonine-protein kinase N2, transcript variant X9"; exon_number "7"; model_evidence "Supporting evidence includes similarity to: 5 Proteins, and 100% coverage of the annotated genomic feature by RNAseq alignments, including 10 samples with support for all annotated introns";
NC_043017.1	Gnomon	exon	11270170	11270214	.	+	.	gene_id "LOC115222833"; db_xref "GeneID:115222833"; gbkey "mRNA"; gene "LOC115222833"; ID ""; gene_name "LOC115222833"; transcript_id "XM_036511967.1"; product "serine/threonine-protein kinase N2, transcript variant X9"; exon_number "8"; model_evidence "Supporting evidence includes similarity to: 5 Proteins, and 100% coverage of the annotated genomic feature by RNAseq alignments, including 10 samples with support for all annotated introns";
NC_043017.1	Gnomon	exon	11277427	11277536	.	+	.	gene_id "LOC115222833"; db_xref "GeneID:115222833"; gbkey "mRNA"; gene "LOC115222833"; ID ""; gene_name "LOC115222833"; transcript_id "XM_036511967.1"; product "serine/threonine-protein kinase N2, transcript variant X9"; exon_number "9"; model_evidence "Supporting evidence includes similarity to: 5 Proteins, and 100% coverage of the annotated genomic feature by RNAseq alignments, including 10 samples with support for all annotated introns";
NC_043017.1	Gnomon	exon	11279574	11279717	.	+	.	gene_id "LOC115222833"; db_xref "GeneID:115222833"; gbkey "mRNA"; gene "LOC115222833"; ID ""; gene_name "LOC115222833"; transcript_id "XM_036511967.1"; product "serine/threonine-protein kinase N2, transcript variant X9"; exon_number "10"; model_evidence "Supporting evidence includes similarity to: 5 Proteins, and 100% coverage of the annotated genomic feature by RNAseq alignments, including 10 samples with support for all annotated introns";
NC_043017.1	Gnomon	exon	11281484	11281559	.	+	.	gene_id "LOC115222833"; db_xref "GeneID:115222833"; gbkey "mRNA"; gene "LOC115222833"; ID ""; gene_name "LOC115222833"; transcript_id "XM_036511967.1"; product "serine/threonine-protein kinase N2, transcript variant X9"; exon_number "11"; model_evidence "Supporting evidence includes similarity to: 5 Proteins, and 100% coverage of the annotated genomic feature by RNAseq alignments, including 10 samples with support for all annotated introns";
NC_043017.1	Gnomon	exon	11283142	11283276	.	+	.	gene_id "LOC115222833"; db_xref "GeneID:115222833"; gbkey "mRNA"; gene "LOC115222833"; ID ""; gene_name "LOC115222833"; transcript_id "XM_036511967.1"; product "serine/threonine-protein kinase N2, transcript variant X9"; exon_number "12"; model_evidence "Supporting evidence includes similarity to: 5 Proteins, and 100% coverage of the annotated genomic feature by RNAseq alignments, including 10 samples with support for all annotated introns";
NC_043017.1	Gnomon	exon	11284890	11285044	.	+	.	gene_id "LOC115222833"; db_xref "GeneID:115222833"; gbkey "mRNA"; gene "LOC115222833"; ID ""; gene_name "LOC115222833"; transcript_id "XM_036511967.1"; product "serine/threonine-protein kinase N2, transcript variant X9"; exon_number "13"; model_evidence "Supporting evidence includes similarity to: 5 Proteins, and 100% coverage of the annotated genomic feature by RNAseq alignments, including 10 samples with support for all annotated introns";
NC_043017.1	Gnomon	exon	11286961	11287124	.	+	.	gene_id "LOC115222833"; db_xref "GeneID:115222833"; gbkey "mRNA"; gene "LOC115222833"; ID ""; gene_name "LOC115222833"; transcript_id "XM_036511967.1"; product "serine/threonine-protein kinase N2, transcript variant X9"; exon_number "14"; model_evidence "Supporting evidence includes similarity to: 5 Proteins, and 100% coverage of the annotated genomic feature by RNAseq alignments, including 10 samples with support for all annotated introns";
NC_043017.1	Gnomon	exon	11288516	11288588	.	+	.	gene_id "LOC115222833"; db_xref "GeneID:115222833"; gbkey "mRNA"; gene "LOC115222833"; ID ""; gene_name "LOC115222833"; transcript_id "XM_036511967.1"; product "serine/threonine-protein kinase N2, transcript variant X9"; exon_number "15"; model_evidence "Supporting evidence includes similarity to: 5 Proteins, and 100% coverage of the annotated genomic feature by RNAseq alignments, including 10 samples with support for all annotated introns";
NC_043017.1	Gnomon	exon	11289535	11289714	.	+	.	gene_id "LOC115222833"; db_xref "GeneID:115222833"; gbkey "mRNA"; gene "LOC115222833"; ID ""; gene_name "LOC115222833"; transcript_id "XM_036511967.1"; product "serine/threonine-protein kinase N2, transcript variant X9"; exon_number "16"; model_evidence "Supporting evidence includes similarity to: 5 Proteins, and 100% coverage of the annotated genomic feature by RNAseq alignments, including 10 samples with support for all annotated introns";
NC_043017.1	Gnomon	exon	11290958	11291109	.	+	.	gene_id "LOC115222833"; db_xref "GeneID:115222833"; gbkey "mRNA"; gene "LOC115222833"; ID ""; gene_name "LOC115222833"; transcript_id "XM_036511967.1"; product "serine/threonine-protein kinase N2, transcript variant X9"; exon_number "17"; model_evidence "Supporting evidence includes similarity to: 5 Proteins, and 100% coverage of the annotated genomic feature by RNAseq alignments, including 10 samples with support for all annotated introns";
NC_043017.1	Gnomon	exon	11292206	11292425	.	+	.	gene_id "LOC115222833"; db_xref "GeneID:115222833"; gbkey "mRNA"; gene "LOC115222833"; ID ""; gene_name "LOC115222833"; transcript_id "XM_036511967.1"; product "serine/threonine-protein kinase N2, transcript variant X9"; exon_number "18"; model_evidence "Supporting evidence includes similarity to: 5 Proteins, and 100% coverage of the annotated genomic feature by RNAseq alignments, including 10 samples with support for all annotated introns";
```
