## Supplementary material for "Cell type diversity in a developing octopus brain": Supplementary Data 1.gtf (part 389 of 491)

```
NC_043017.1	Gnomon	exon	11312726	11312833	.	+	.	gene_id "LOC115222833"; db_xref "GeneID:115222833"; gbkey "mRNA"; gene "LOC115222833"; ID ""; gene_name "LOC115222833"; transcript_id "XM_036511967.1"; product "serine/threonine-protein kinase N2, transcript variant X9"; exon_number "19"; model_evidence "Supporting evidence includes similarity to: 5 Proteins, and 100% coverage of the annotated genomic feature by RNAseq alignments, including 10 samples with support for all annotated introns";
NC_043017.1	Gnomon	exon	11313469	11313549	.	+	.	gene_id "LOC115222833"; db_xref "GeneID:115222833"; gbkey "mRNA"; gene "LOC115222833"; ID ""; gene_name "LOC115222833"; transcript_id "XM_036511967.1"; product "serine/threonine-protein kinase N2, transcript variant X9"; exon_number "20"; model_evidence "Supporting evidence includes similarity to: 5 Proteins, and 100% coverage of the annotated genomic feature by RNAseq alignments, including 10 samples with support for all annotated introns";
NC_043017.1	Gnomon	exon	11314117	11314176	.	+	.	gene_id "LOC115222833"; db_xref "GeneID:115222833"; gbkey "mRNA"; gene "LOC115222833"; ID ""; gene_name "LOC115222833"; transcript_id "XM_036511967.1"; product "serine/threonine-protein kinase N2, transcript variant X9"; exon_number "21"; model_evidence "Supporting evidence includes similarity to: 5 Proteins, and 100% coverage of the annotated genomic feature by RNAseq alignments, including 10 samples with support for all annotated introns";
NC_043017.1	Gnomon	exon	11315238	11315381	.	+	.	gene_id "LOC115222833"; db_xref "GeneID:115222833"; gbkey "mRNA"; gene "LOC115222833"; ID ""; gene_name "LOC115222833"; transcript_id "XM_036511967.1"; product "serine/threonine-protein kinase N2, transcript variant X9"; exon_number "22"; model_evidence "Supporting evidence includes similarity to: 5 Proteins, and 100% coverage of the annotated genomic feature by RNAseq alignments, including 10 samples with support for all annotated introns";
NC_043017.1	Gnomon	start_codon	11096616	11096618	.	+	0	gene_id "LOC115222833"; db_xref "GeneID:115222833"; gbkey "CDS"; gene "LOC115222833"; ID ""; gene_name "LOC115222833"; transcript_id "XM_036511967.1"; product "serine/threonine-protein kinase N2 isoform X9"; protein_id "XP_036367860.1"; exon_number "1";
NC_043017.1	Gnomon	stop_codon	11315379	11315381	.	+	0	gene_id "LOC115222833"; db_xref "GeneID:115222833"; gbkey "CDS"; gene "LOC115222833"; ID ""; gene_name "LOC115222833"; transcript_id "XM_036511967.1"; product "serine/threonine-protein kinase N2 isoform X9"; protein_id "XP_036367860.1"; exon_number "22";
NC_043017.1	Gnomon	transcript	11096526	11315381	.	+	.	gene_id "LOC115222833"; ID "XM_036511968.1"; gene_name "LOC115222833"; transcript_id "XM_036511968.1";
NC_043017.1	Gnomon	CDS	11096616	11096780	.	+	0	gene_id "LOC115222833"; db_xref "GeneID:115222833"; gbkey "CDS"; gene "LOC115222833"; ID ""; gene_name "LOC115222833"; transcript_id "XM_036511968.1"; product "serine/threonine-protein kinase N2 isoform X10"; protein_id "XP_036367861.1"; exon_number "1";
NC_043017.1	Gnomon	CDS	11178856	11179153	.	+	0	gene_id "LOC115222833"; db_xref "GeneID:115222833"; gbkey "CDS"; gene "LOC115222833"; ID ""; gene_name "LOC115222833"; transcript_id "XM_036511968.1"; product "serine/threonine-protein kinase N2 isoform X10"; protein_id "XP_036367861.1"; exon_number "2";
NC_043017.1	Gnomon	CDS	11219724	11219818	.	+	2	gene_id "LOC115222833"; db_xref "GeneID:115222833"; gbkey "CDS"; gene "LOC115222833"; ID ""; gene_name "LOC115222833"; transcript_id "XM_036511968.1"; product "serine/threonine-protein kinase N2 isoform X10"; protein_id "XP_036367861.1"; exon_number "3";
NC_043017.1	Gnomon	CDS	11243439	11243607	.	+	0	gene_id "LOC115222833"; db_xref "GeneID:115222833"; gbkey "CDS"; gene "LOC115222833"; ID ""; gene_name "LOC115222833"; transcript_id "XM_036511968.1"; product "serine/threonine-protein kinase N2 isoform X10"; protein_id "XP_036367861.1"; exon_number "4";
NC_043017.1	Gnomon	CDS	11250212	11250363	.	+	2	gene_id "LOC115222833"; db_xref "GeneID:115222833"; gbkey "CDS"; gene "LOC115222833"; ID ""; gene_name "LOC115222833"; transcript_id "XM_036511968.1"; product "serine/threonine-protein kinase N2 isoform X10"; protein_id "XP_036367861.1"; exon_number "5";
NC_043017.1	Gnomon	CDS	11251675	11251895	.	+	0	gene_id "LOC115222833"; db_xref "GeneID:115222833"; gbkey "CDS"; gene "LOC115222833"; ID ""; gene_name "LOC115222833"; transcript_id "XM_036511968.1"; product "serine/threonine-protein kinase N2 isoform X10"; protein_id "XP_036367861.1"; exon_number "6";
NC_043017.1	Gnomon	CDS	11252561	11252643	.	+	1	gene_id "LOC115222833"; db_xref "GeneID:115222833"; gbkey "CDS"; gene "LOC115222833"; ID ""; gene_name "LOC115222833"; transcript_id "XM_036511968.1"; product "serine/threonine-protein kinase N2 isoform X10"; protein_id "XP_036367861.1"; exon_number "7";
NC_043017.1	Gnomon	CDS	11277427	11277536	.	+	2	gene_id "LOC115222833"; db_xref "GeneID:115222833"; gbkey "CDS"; gene "LOC115222833"; ID ""; gene_name "LOC115222833"; transcript_id "XM_036511968.1"; product "serine/threonine-protein kinase N2 isoform X10"; protein_id "XP_036367861.1"; exon_number "8";
NC_043017.1	Gnomon	CDS	11279574	11279717	.	+	0	gene_id "LOC115222833"; db_xref "GeneID:115222833"; gbkey "CDS"; gene "LOC115222833"; ID ""; gene_name "LOC115222833"; transcript_id "XM_036511968.1"; product "serine/threonine-protein kinase N2 isoform X10"; protein_id "XP_036367861.1"; exon_number "9";
NC_043017.1	Gnomon	CDS	11281484	11281559	.	+	0	gene_id "LOC115222833"; db_xref "GeneID:115222833"; gbkey "CDS"; gene "LOC115222833"; ID ""; gene_name "LOC115222833"; transcript_id "XM_036511968.1"; product "serine/threonine-protein kinase N2 isoform X10"; protein_id "XP_036367861.1"; exon_number "10";
NC_043017.1	Gnomon	CDS	11283142	11283276	.	+	2	gene_id "LOC115222833"; db_xref "GeneID:115222833"; gbkey "CDS"; gene "LOC115222833"; ID ""; gene_name "LOC115222833"; transcript_id "XM_036511968.1"; product "serine/threonine-protein kinase N2 isoform X10"; protein_id "XP_036367861.1"; exon_number "11";
NC_043017.1	Gnomon	CDS	11284890	11285044	.	+	2	gene_id "LOC115222833"; db_xref "GeneID:115222833"; gbkey "CDS"; gene "LOC115222833"; ID ""; gene_name "LOC115222833"; transcript_id "XM_036511968.1"; product "serine/threonine-protein kinase N2 isoform X10"; protein_id "XP_036367861.1"; exon_number "12";
NC_043017.1	Gnomon	CDS	11286961	11287124	.	+	0	gene_id "LOC115222833"; db_xref "GeneID:115222833"; gbkey "CDS"; gene "LOC115222833"; ID ""; gene_name "LOC115222833"; transcript_id "XM_036511968.1"; product "serine/threonine-protein kinase N2 isoform X10"; protein_id "XP_036367861.1"; exon_number "13";
NC_043017.1	Gnomon	CDS	11288516	11288588	.	+	1	gene_id "LOC115222833"; db_xref "GeneID:115222833"; gbkey "CDS"; gene "LOC115222833"; ID ""; gene_name "LOC115222833"; transcript_id "XM_036511968.1"; product "serine/threonine-protein kinase N2 isoform X10"; protein_id "XP_036367861.1"; exon_number "14";
NC_043017.1	Gnomon	CDS	11289535	11289714	.	+	0	gene_id "LOC115222833"; db_xref "GeneID:115222833"; gbkey "CDS"; gene "LOC115222833"; ID ""; gene_name "LOC115222833"; transcript_id "XM_036511968.1"; product "serine/threonine-protein kinase N2 isoform X10"; protein_id "XP_036367861.1"; exon_number "15";
NC_043017.1	Gnomon	CDS	11290958	11291109	.	+	0	gene_id "LOC115222833"; db_xref "GeneID:115222833"; gbkey "CDS"; gene "LOC115222833"; ID ""; gene_name "LOC115222833"; transcript_id "XM_036511968.1"; product "serine/threonine-protein kinase N2 isoform X10"; protein_id "XP_036367861.1"; exon_number "16";
NC_043017.1	Gnomon	CDS	11292206	11292425	.	+	1	gene_id "LOC115222833"; db_xref "GeneID:115222833"; gbkey "CDS"; gene "LOC115222833"; ID ""; gene_name "LOC115222833"; transcript_id "XM_036511968.1"; product "serine/threonine-protein kinase N2 isoform X10"; protein_id "XP_036367861.1"; exon_number "17";
NC_043017.1	Gnomon	CDS	11312726	11312833	.	+	0	gene_id "LOC115222833"; db_xref "GeneID:115222833"; gbkey "CDS"; gene "LOC115222833"; ID ""; gene_name "LOC115222833"; transcript_id "XM_036511968.1"; product "serine/threonine-protein kinase N2 isoform X10"; protein_id "XP_036367861.1"; exon_number "18";
NC_043017.1	Gnomon	CDS	11313469	11313549	.	+	0	gene_id "LOC115222833"; db_xref "GeneID:115222833"; gbkey "CDS"; gene "LOC115222833"; ID ""; gene_name "LOC115222833"; transcript_id "XM_036511968.1"; product "serine/threonine-protein kinase N2 isoform X10"; protein_id "XP_036367861.1"; exon_number "19";
NC_043017.1	Gnomon	CDS	11314117	11314176	.	+	0	gene_id "LOC115222833"; db_xref "GeneID:115222833"; gbkey "CDS"; gene "LOC115222833"; ID ""; gene_name "LOC115222833"; transcript_id "XM_036511968.1"; product "serine/threonine-protein kinase N2 isoform X10"; protein_id "XP_036367861.1"; exon_number "20";
NC_043017.1	Gnomon	CDS	11315238	11315378	.	+	0	gene_id "LOC115222833"; db_xref "GeneID:115222833"; gbkey "CDS"; gene "LOC115222833"; ID ""; gene_name "LOC115222833"; transcript_id "XM_036511968.1"; product "serine/threonine-protein kinase N2 isoform X10"; protein_id "XP_036367861.1"; exon_number "21";
NC_043017.1	Gnomon	exon	11096526	11096780	.	+	.	gene_id "LOC115222833"; db_xref "GeneID:115222833"; gbkey "mRNA"; gene "LOC115222833"; ID ""; gene_name "LOC115222833"; transcript_id "XM_036511968.1"; product "serine/threonine-protein kinase N2, transcript variant X10"; exon_number "1"; model_evidence "Supporting evidence includes similarity to: 5 Proteins, and 100% coverage of the annotated genomic feature by RNAseq alignments, including 14 samples with support for all annotated introns";
NC_043017.1	Gnomon	exon	11178856	11179153	.	+	.	gene_id "LOC115222833"; db_xref "GeneID:115222833"; gbkey "mRNA"; gene "LOC115222833"; ID ""; gene_name "LOC115222833"; transcript_id "XM_036511968.1"; product "serine/threonine-protein kinase N2, transcript variant X10"; exon_number "2"; model_evidence "Supporting evidence includes similarity to: 5 Proteins, and 100% coverage of the annotated genomic feature by RNAseq alignments, including 14 samples with support for all annotated introns";
NC_043017.1	Gnomon	exon	11219724	11219818	.	+	.	gene_id "LOC115222833"; db_xref "GeneID:115222833"; gbkey "mRNA"; gene "LOC115222833"; ID ""; gene_name "LOC115222833"; transcript_id "XM_036511968.1"; product "serine/threonine-protein kinase N2, transcript variant X10"; exon_number "3"; model_evidence "Supporting evidence includes similarity to: 5 Proteins, and 100% coverage of the annotated genomic feature by RNAseq alignments, including 14 samples with support for all annotated introns";
NC_043017.1	Gnomon	exon	11243439	11243607	.	+	.	gene_id "LOC115222833"; db_xref "GeneID:115222833"; gbkey "mRNA"; gene "LOC115222833"; ID ""; gene_name "LOC115222833"; transcript_id "XM_036511968.1"; product "serine/threonine-protein kinase N2, transcript variant X10"; exon_number "4"; model_evidence "Supporting evidence includes similarity to: 5 Proteins, and 100% coverage of the annotated genomic feature by RNAseq alignments, including 14 samples with support for all annotated introns";
NC_043017.1	Gnomon	exon	11250212	11250363	.	+	.	gene_id "LOC115222833"; db_xref "GeneID:115222833"; gbkey "mRNA"; gene "LOC115222833"; ID ""; gene_name "LOC115222833"; transcript_id "XM_036511968.1"; product "serine/threonine-protein kinase N2, transcript variant X10"; exon_number "5"; model_evidence "Supporting evidence includes similarity to: 5 Proteins, and 100% coverage of the annotated genomic feature by RNAseq alignments, including 14 samples with support for all annotated introns";
NC_043017.1	Gnomon	exon	11251675	11251895	.	+	.	gene_id "LOC115222833"; db_xref "GeneID:115222833"; gbkey "mRNA"; gene "LOC115222833"; ID ""; gene_name "LOC115222833"; transcript_id "XM_036511968.1"; product "serine/threonine-protein kinase N2, transcript variant X10"; exon_number "6"; model_evidence "Supporting evidence includes similarity to: 5 Proteins, and 100% coverage of the annotated genomic feature by RNAseq alignments, including 14 samples with support for all annotated introns";
NC_043017.1	Gnomon	exon	11252561	11252643	.	+	.	gene_id "LOC115222833"; db_xref "GeneID:115222833"; gbkey "mRNA"; gene "LOC115222833"; ID ""; gene_name "LOC115222833"; transcript_id "XM_036511968.1"; product "serine/threonine-protein kinase N2, transcript variant X10"; exon_number "7"; model_evidence "Supporting evidence includes similarity to: 5 Proteins, and 100% coverage of the annotated genomic feature by RNAseq alignments, including 14 samples with support for all annotated introns";
NC_043017.1	Gnomon	exon	11277427	11277536	.	+	.	gene_id "LOC115222833"; db_xref "GeneID:115222833"; gbkey "mRNA"; gene "LOC115222833"; ID ""; gene_name "LOC115222833"; transcript_id "XM_036511968.1"; product "serine/threonine-protein kinase N2, transcript variant X10"; exon_number "8"; model_evidence "Supporting evidence includes similarity to: 5 Proteins, and 100% coverage of the annotated genomic feature by RNAseq alignments, including 14 samples with support for all annotated introns";
NC_043017.1	Gnomon	exon	11279574	11279717	.	+	.	gene_id "LOC115222833"; db_xref "GeneID:115222833"; gbkey "mRNA"; gene "LOC115222833"; ID ""; gene_name "LOC115222833"; transcript_id "XM_036511968.1"; product "serine/threonine-protein kinase N2, transcript variant X10"; exon_number "9"; model_evidence "Supporting evidence includes similarity to: 5 Proteins, and 100% coverage of the annotated genomic feature by RNAseq alignments, including 14 samples with support for all annotated introns";
NC_043017.1	Gnomon	exon	11281484	11281559	.	+	.	gene_id "LOC115222833"; db_xref "GeneID:115222833"; gbkey "mRNA"; gene "LOC115222833"; ID ""; gene_name "LOC115222833"; transcript_id "XM_036511968.1"; product "serine/threonine-protein kinase N2, transcript variant X10"; exon_number "10"; model_evidence "Supporting evidence includes similarity to: 5 Proteins, and 100% coverage of the annotated genomic feature by RNAseq alignments, including 14 samples with support for all annotated introns";
NC_043017.1	Gnomon	exon	11283142	11283276	.	+	.	gene_id "LOC115222833"; db_xref "GeneID:115222833"; gbkey "mRNA"; gene "LOC115222833"; ID ""; gene_name "LOC115222833"; transcript_id "XM_036511968.1"; product "serine/threonine-protein kinase N2, transcript variant X10"; exon_number "11"; model_evidence "Supporting evidence includes similarity to: 5 Proteins, and 100% coverage of the annotated genomic feature by RNAseq alignments, including 14 samples with support for all annotated introns";
NC_043017.1	Gnomon	exon	11284890	11285044	.	+	.	gene_id "LOC115222833"; db_xref "GeneID:115222833"; gbkey "mRNA"; gene "LOC115222833"; ID ""; gene_name "LOC115222833"; transcript_id "XM_036511968.1"; product "serine/threonine-protein kinase N2, transcript variant X10"; exon_number "12"; model_evidence "Supporting evidence includes similarity to: 5 Proteins, and 100% coverage of the annotated genomic feature by RNAseq alignments, including 14 samples with support for all annotated introns";
NC_043017.1	Gnomon	exon	11286961	11287124	.	+	.	gene_id "LOC115222833"; db_xref "GeneID:115222833"; gbkey "mRNA"; gene "LOC115222833"; ID ""; gene_name "LOC115222833"; transcript_id "XM_036511968.1"; product "serine/threonine-protein kinase N2, transcript variant X10"; exon_number "13"; model_evidence "Supporting evidence includes similarity to: 5 Proteins, and 100% coverage of the annotated genomic feature by RNAseq alignments, including 14 samples with support for all annotated introns";
NC_043017.1	Gnomon	exon	11288516	11288588	.	+	.	gene_id "LOC115222833"; db_xref "GeneID:115222833"; gbkey "mRNA"; gene "LOC115222833"; ID ""; gene_name "LOC115222833"; transcript_id "XM_036511968.1"; product "serine/threonine-protein kinase N2, transcript variant X10"; exon_number "14"; model_evidence "Supporting evidence includes similarity to: 5 Proteins, and 100% coverage of the annotated genomic feature by RNAseq alignments, including 14 samples with support for all annotated introns";
NC_043017.1	Gnomon	exon	11289535	11289714	.	+	.	gene_id "LOC115222833"; db_xref "GeneID:115222833"; gbkey "mRNA"; gene "LOC115222833"; ID ""; gene_name "LOC115222833"; transcript_id "XM_036511968.1"; product "serine/threonine-protein kinase N2, transcript variant X10"; exon_number "15"; model_evidence "Supporting evidence includes similarity to: 5 Proteins, and 100% coverage of the annotated genomic feature by RNAseq alignments, including 14 samples with support for all annotated introns";
NC_043017.1	Gnomon	exon	11290958	11291109	.	+	.	gene_id "LOC115222833"; db_xref "GeneID:115222833"; gbkey "mRNA"; gene "LOC115222833"; ID ""; gene_name "LOC115222833"; transcript_id "XM_036511968.1"; product "serine/threonine-protein kinase N2, transcript variant X10"; exon_number "16"; model_evidence "Supporting evidence includes similarity to: 5 Proteins, and 100% coverage of the annotated genomic feature by RNAseq alignments, including 14 samples with support for all annotated introns";
NC_043017.1	Gnomon	exon	11292206	11292425	.	+	.	gene_id "LOC115222833"; db_xref "GeneID:115222833"; gbkey "mRNA"; gene "LOC115222833"; ID ""; gene_name "LOC115222833"; transcript_id "XM_036511968.1"; product "serine/threonine-protein kinase N2, transcript variant X10"; exon_number "17"; model_evidence "Supporting evidence includes similarity to: 5 Proteins, and 100% coverage of the annotated genomic feature by RNAseq alignments, including 14 samples with support for all annotated introns";
NC_043017.1	Gnomon	exon	11312726	11312833	.	+	.	gene_id "LOC115222833"; db_xref "GeneID:115222833"; gbkey "mRNA"; gene "LOC115222833"; ID ""; gene_name "LOC115222833"; transcript_id "XM_036511968.1"; product "serine/threonine-protein kinase N2, transcript variant X10"; exon_number "18"; model_evidence "Supporting evidence includes similarity to: 5 Proteins, and 100% coverage of the annotated genomic feature by RNAseq alignments, including 14 samples with support for all annotated introns";
NC_043017.1	Gnomon	exon	11313469	11313549	.	+	.	gene_id "LOC115222833"; db_xref "GeneID:115222833"; gbkey "mRNA"; gene "LOC115222833"; ID ""; gene_name "LOC115222833"; transcript_id "XM_036511968.1"; product "serine/threonine-protein kinase N2, transcript variant X10"; exon_number "19"; model_evidence "Supporting evidence includes similarity to: 5 Proteins, and 100% coverage of the annotated genomic feature by RNAseq alignments, including 14 samples with support for all annotated introns";
NC_043017.1	Gnomon	exon	11314117	11314176	.	+	.	gene_id "LOC115222833"; db_xref "GeneID:115222833"; gbkey "mRNA"; gene "LOC115222833"; ID ""; gene_name "LOC115222833"; transcript_id "XM_036511968.1"; product "serine/threonine-protein kinase N2, transcript variant X10"; exon_number "20"; model_evidence "Supporting evidence includes similarity to: 5 Proteins, and 100% coverage of the annotated genomic feature by RNAseq alignments, including 14 samples with support for all annotated introns";
NC_043017.1	Gnomon	exon	11315238	11315381	.	+	.	gene_id "LOC115222833"; db_xref "GeneID:115222833"; gbkey "mRNA"; gene "LOC115222833"; ID ""; gene_name "LOC115222833"; transcript_id "XM_036511968.1"; product "serine/threonine-protein kinase N2, transcript variant X10"; exon_number "21"; model_evidence "Supporting evidence includes similarity to: 5 Proteins, and 100% coverage of the annotated genomic feature by RNAseq alignments, including 14 samples with support for all annotated introns";
NC_043017.1	Gnomon	start_codon	11096616	11096618	.	+	0	gene_id "LOC115222833"; db_xref "GeneID:115222833"; gbkey "CDS"; gene "LOC115222833"; ID ""; gene_name "LOC115222833"; transcript_id "XM_036511968.1"; product "serine/threonine-protein kinase N2 isoform X10"; protein_id "XP_036367861.1"; exon_number "1";
NC_043017.1	Gnomon	stop_codon	11315379	11315381	.	+	0	gene_id "LOC115222833"; db_xref "GeneID:115222833"; gbkey "CDS"; gene "LOC115222833"; ID ""; gene_name "LOC115222833"; transcript_id "XM_036511968.1"; product "serine/threonine-protein kinase N2 isoform X10"; protein_id "XP_036367861.1"; exon_number "21";
NC_043017.1	Gnomon	transcript	11199661	11315381	.	+	.	gene_id "LOC115222833"; ID "XM_036511969.1"; gene_name "LOC115222833"; transcript_id "XM_036511969.1";
NC_043017.1	Gnomon	CDS	11199661	11199700	.	+	0	gene_id "LOC115222833"; db_xref "GeneID:115222833"; gbkey "CDS"; gene "LOC115222833"; ID ""; gene_name "LOC115222833"; transcript_id "XM_036511969.1"; product "serine/threonine-protein kinase N2 isoform X11"; protein_id "XP_036367862.1"; exon_number "1";
NC_043017.1	Gnomon	CDS	11219724	11219818	.	+	2	gene_id "LOC115222833"; db_xref "GeneID:115222833"; gbkey "CDS"; gene "LOC115222833"; ID ""; gene_name "LOC115222833"; transcript_id "XM_036511969.1"; product "serine/threonine-protein kinase N2 isoform X11"; protein_id "XP_036367862.1"; exon_number "2";
NC_043017.1	Gnomon	CDS	11243439	11243607	.	+	0	gene_id "LOC115222833"; db_xref "GeneID:115222833"; gbkey "CDS"; gene "LOC115222833"; ID ""; gene_name "LOC115222833"; transcript_id "XM_036511969.1"; product "serine/threonine-protein kinase N2 isoform X11"; protein_id "XP_036367862.1"; exon_number "3";
NC_043017.1	Gnomon	CDS	11250212	11250363	.	+	2	gene_id "LOC115222833"; db_xref "GeneID:115222833"; gbkey "CDS"; gene "LOC115222833"; ID ""; gene_name "LOC115222833"; transcript_id "XM_036511969.1"; product "serine/threonine-protein kinase N2 isoform X11"; protein_id "XP_036367862.1"; exon_number "4";
NC_043017.1	Gnomon	CDS	11251675	11251895	.	+	0	gene_id "LOC115222833"; db_xref "GeneID:115222833"; gbkey "CDS"; gene "LOC115222833"; ID ""; gene_name "LOC115222833"; transcript_id "XM_036511969.1"; product "serine/threonine-protein kinase N2 isoform X11"; protein_id "XP_036367862.1"; exon_number "5";
NC_043017.1	Gnomon	CDS	11252561	11252727	.	+	1	gene_id "LOC115222833"; db_xref "GeneID:115222833"; gbkey "CDS"; gene "LOC115222833"; ID ""; gene_name "LOC115222833"; transcript_id "XM_036511969.1"; product "serine/threonine-protein kinase N2 isoform X11"; protein_id "XP_036367862.1"; exon_number "6";
NC_043017.1	Gnomon	CDS	11262465	11262545	.	+	2	gene_id "LOC115222833"; db_xref "GeneID:115222833"; gbkey "CDS"; gene "LOC115222833"; ID ""; gene_name "LOC115222833"; transcript_id "XM_036511969.1"; product "serine/threonine-protein kinase N2 isoform X11"; protein_id "XP_036367862.1"; exon_number "7";
NC_043017.1	Gnomon	CDS	11265264	11265296	.	+	2	gene_id "LOC115222833"; db_xref "GeneID:115222833"; gbkey "CDS"; gene "LOC115222833"; ID ""; gene_name "LOC115222833"; transcript_id "XM_036511969.1"; product "serine/threonine-protein kinase N2 isoform X11"; protein_id "XP_036367862.1"; exon_number "8";
NC_043017.1	Gnomon	CDS	11270170	11270214	.	+	2	gene_id "LOC115222833"; db_xref "GeneID:115222833"; gbkey "CDS"; gene "LOC115222833"; ID ""; gene_name "LOC115222833"; transcript_id "XM_036511969.1"; product "serine/threonine-protein kinase N2 isoform X11"; protein_id "XP_036367862.1"; exon_number "9";
NC_043017.1	Gnomon	CDS	11277427	11277536	.	+	2	gene_id "LOC115222833"; db_xref "GeneID:115222833"; gbkey "CDS"; gene "LOC115222833"; ID ""; gene_name "LOC115222833"; transcript_id "XM_036511969.1"; product "serine/threonine-protein kinase N2 isoform X11"; protein_id "XP_036367862.1"; exon_number "10";
NC_043017.1	Gnomon	CDS	11279574	11279717	.	+	0	gene_id "LOC115222833"; db_xref "GeneID:115222833"; gbkey "CDS"; gene "LOC115222833"; ID ""; gene_name "LOC115222833"; transcript_id "XM_036511969.1"; product "serine/threonine-protein kinase N2 isoform X11"; protein_id "XP_036367862.1"; exon_number "11";
NC_043017.1	Gnomon	CDS	11281484	11281559	.	+	0	gene_id "LOC115222833"; db_xref "GeneID:115222833"; gbkey "CDS"; gene "LOC115222833"; ID ""; gene_name "LOC115222833"; transcript_id "XM_036511969.1"; product "serine/threonine-protein kinase N2 isoform X11"; protein_id "XP_036367862.1"; exon_number "12";
NC_043017.1	Gnomon	CDS	11283142	11283276	.	+	2	gene_id "LOC115222833"; db_xref "GeneID:115222833"; gbkey "CDS"; gene "LOC115222833"; ID ""; gene_name "LOC115222833"; transcript_id "XM_036511969.1"; product "serine/threonine-protein kinase N2 isoform X11"; protein_id "XP_036367862.1"; exon_number "13";
NC_043017.1	Gnomon	CDS	11284890	11285044	.	+	2	gene_id "LOC115222833"; db_xref "GeneID:115222833"; gbkey "CDS"; gene "LOC115222833"; ID ""; gene_name "LOC115222833"; transcript_id "XM_036511969.1"; product "serine/threonine-protein kinase N2 isoform X11"; protein_id "XP_036367862.1"; exon_number "14";
NC_043017.1	Gnomon	CDS	11286961	11287124	.	+	0	gene_id "LOC115222833"; db_xref "GeneID:115222833"; gbkey "CDS"; gene "LOC115222833"; ID ""; gene_name "LOC115222833"; transcript_id "XM_036511969.1"; product "serine/threonine-protein kinase N2 isoform X11"; protein_id "XP_036367862.1"; exon_number "15";
NC_043017.1	Gnomon	CDS	11288516	11288588	.	+	1	gene_id "LOC115222833"; db_xref "GeneID:115222833"; gbkey "CDS"; gene "LOC115222833"; ID ""; gene_name "LOC115222833"; transcript_id "XM_036511969.1"; product "serine/threonine-protein kinase N2 isoform X11"; protein_id "XP_036367862.1"; exon_number "16";
NC_043017.1	Gnomon	CDS	11289535	11289714	.	+	0	gene_id "LOC115222833"; db_xref "GeneID:115222833"; gbkey "CDS"; gene "LOC115222833"; ID ""; gene_name "LOC115222833"; transcript_id "XM_036511969.1"; product "serine/threonine-protein kinase N2 isoform X11"; protein_id "XP_036367862.1"; exon_number "17";
NC_043017.1	Gnomon	CDS	11290958	11291109	.	+	0	gene_id "LOC115222833"; db_xref "GeneID:115222833"; gbkey "CDS"; gene "LOC115222833"; ID ""; gene_name "LOC115222833"; transcript_id "XM_036511969.1"; product "serine/threonine-protein kinase N2 isoform X11"; protein_id "XP_036367862.1"; exon_number "18";
NC_043017.1	Gnomon	CDS	11292206	11292425	.	+	1	gene_id "LOC115222833"; db_xref "GeneID:115222833"; gbkey "CDS"; gene "LOC115222833"; ID ""; gene_name "LOC115222833"; transcript_id "XM_036511969.1"; product "serine/threonine-protein kinase N2 isoform X11"; protein_id "XP_036367862.1"; exon_number "19";
NC_043017.1	Gnomon	CDS	11312726	11312833	.	+	0	gene_id "LOC115222833"; db_xref "GeneID:115222833"; gbkey "CDS"; gene "LOC115222833"; ID ""; gene_name "LOC115222833"; transcript_id "XM_036511969.1"; product "serine/threonine-protein kinase N2 isoform X11"; protein_id "XP_036367862.1"; exon_number "20";
NC_043017.1	Gnomon	CDS	11313469	11313549	.	+	0	gene_id "LOC115222833"; db_xref "GeneID:115222833"; gbkey "CDS"; gene "LOC115222833"; ID ""; gene_name "LOC115222833"; transcript_id "XM_036511969.1"; product "serine/threonine-protein kinase N2 isoform X11"; protein_id "XP_036367862.1"; exon_number "21";
NC_043017.1	Gnomon	CDS	11314117	11314176	.	+	0	gene_id "LOC115222833"; db_xref "GeneID:115222833"; gbkey "CDS"; gene "LOC115222833"; ID ""; gene_name "LOC115222833"; transcript_id "XM_036511969.1"; product "serine/threonine-protein kinase N2 isoform X11"; protein_id "XP_036367862.1"; exon_number "22";
NC_043017.1	Gnomon	CDS	11315238	11315378	.	+	0	gene_id "LOC115222833"; db_xref "GeneID:115222833"; gbkey "CDS"; gene "LOC115222833"; ID ""; gene_name "LOC115222833"; transcript_id "XM_036511969.1"; product "serine/threonine-protein kinase N2 isoform X11"; protein_id "XP_036367862.1"; exon_number "23";
NC_043017.1	Gnomon	exon	11199661	11199700	.	+	.	gene_id "LOC115222833"; db_xref "GeneID:115222833"; gbkey "mRNA"; gene "LOC115222833"; ID ""; gene_name "LOC115222833"; transcript_id "XM_036511969.1"; product "serine/threonine-protein kinase N2, transcript variant X11"; exon_number "1"; model_evidence "Supporting evidence includes similarity to: 5 Proteins, and 100% coverage of the annotated genomic feature by RNAseq alignments, including 2 samples with support for all annotated introns";
NC_043017.1	Gnomon	exon	11219724	11219818	.	+	.	gene_id "LOC115222833"; db_xref "GeneID:115222833"; gbkey "mRNA"; gene "LOC115222833"; ID ""; gene_name "LOC115222833"; transcript_id "XM_036511969.1"; product "serine/threonine-protein kinase N2, transcript variant X11"; exon_number "2"; model_evidence "Supporting evidence includes similarity to: 5 Proteins, and 100% coverage of the annotated genomic feature by RNAseq alignments, including 2 samples with support for all annotated introns";
NC_043017.1	Gnomon	exon	11243439	11243607	.	+	.	gene_id "LOC115222833"; db_xref "GeneID:115222833"; gbkey "mRNA"; gene "LOC115222833"; ID ""; gene_name "LOC115222833"; transcript_id "XM_036511969.1"; product "serine/threonine-protein kinase N2, transcript variant X11"; exon_number "3"; model_evidence "Supporting evidence includes similarity to: 5 Proteins, and 100% coverage of the annotated genomic feature by RNAseq alignments, including 2 samples with support for all annotated introns";
NC_043017.1	Gnomon	exon	11250212	11250363	.	+	.	gene_id "LOC115222833"; db_xref "GeneID:115222833"; gbkey "mRNA"; gene "LOC115222833"; ID ""; gene_name "LOC115222833"; transcript_id "XM_036511969.1"; product "serine/threonine-protein kinase N2, transcript variant X11"; exon_number "4"; model_evidence "Supporting evidence includes similarity to: 5 Proteins, and 100% coverage of the annotated genomic feature by RNAseq alignments, including 2 samples with support for all annotated introns";
NC_043017.1	Gnomon	exon	11251675	11251895	.	+	.	gene_id "LOC115222833"; db_xref "GeneID:115222833"; gbkey "mRNA"; gene "LOC115222833"; ID ""; gene_name "LOC115222833"; transcript_id "XM_036511969.1"; product "serine/threonine-protein kinase N2, transcript variant X11"; exon_number "5"; model_evidence "Supporting evidence includes similarity to: 5 Proteins, and 100% coverage of the annotated genomic feature by RNAseq alignments, including 2 samples with support for all annotated introns";
NC_043017.1	Gnomon	exon	11252561	11252727	.	+	.	gene_id "LOC115222833"; db_xref "GeneID:115222833"; gbkey "mRNA"; gene "LOC115222833"; ID ""; gene_name "LOC115222833"; transcript_id "XM_036511969.1"; product "serine/threonine-protein kinase N2, transcript variant X11"; exon_number "6"; model_evidence "Supporting evidence includes similarity to: 5 Proteins, and 100% coverage of the annotated genomic feature by RNAseq alignments, including 2 samples with support for all annotated introns";
NC_043017.1	Gnomon	exon	11262465	11262545	.	+	.	gene_id "LOC115222833"; db_xref "GeneID:115222833"; gbkey "mRNA"; gene "LOC115222833"; ID ""; gene_name "LOC115222833"; transcript_id "XM_036511969.1"; product "serine/threonine-protein kinase N2, transcript variant X11"; exon_number "7"; model_evidence "Supporting evidence includes similarity to: 5 Proteins, and 100% coverage of the annotated genomic feature by RNAseq alignments, including 2 samples with support for all annotated introns";
NC_043017.1	Gnomon	exon	11265264	11265296	.	+	.	gene_id "LOC115222833"; db_xref "GeneID:115222833"; gbkey "mRNA"; gene "LOC115222833"; ID ""; gene_name "LOC115222833"; transcript_id "XM_036511969.1"; product "serine/threonine-protein kinase N2, transcript variant X11"; exon_number "8"; model_evidence "Supporting evidence includes similarity to: 5 Proteins, and 100% coverage of the annotated genomic feature by RNAseq alignments, including 2 samples with support for all annotated introns";
NC_043017.1	Gnomon	exon	11270170	11270214	.	+	.	gene_id "LOC115222833"; db_xref "GeneID:115222833"; gbkey "mRNA"; gene "LOC115222833"; ID ""; gene_name "LOC115222833"; transcript_id "XM_036511969.1"; product "serine/threonine-protein kinase N2, transcript variant X11"; exon_number "9"; model_evidence "Supporting evidence includes similarity to: 5 Proteins, and 100% coverage of the annotated genomic feature by RNAseq alignments, including 2 samples with support for all annotated introns";
NC_043017.1	Gnomon	exon	11277427	11277536	.	+	.	gene_id "LOC115222833"; db_xref "GeneID:115222833"; gbkey "mRNA"; gene "LOC115222833"; ID ""; gene_name "LOC115222833"; transcript_id "XM_036511969.1"; product "serine/threonine-protein kinase N2, transcript variant X11"; exon_number "10"; model_evidence "Supporting evidence includes similarity to: 5 Proteins, and 100% coverage of the annotated genomic feature by RNAseq alignments, including 2 samples with support for all annotated introns";
NC_043017.1	Gnomon	exon	11279574	11279717	.	+	.	gene_id "LOC115222833"; db_xref "GeneID:115222833"; gbkey "mRNA"; gene "LOC115222833"; ID ""; gene_name "LOC115222833"; transcript_id "XM_036511969.1"; product "serine/threonine-protein kinase N2, transcript variant X11"; exon_number "11"; model_evidence "Supporting evidence includes similarity to: 5 Proteins, and 100% coverage of the annotated genomic feature by RNAseq alignments, including 2 samples with support for all annotated introns";
NC_043017.1	Gnomon	exon	11281484	11281559	.	+	.	gene_id "LOC115222833"; db_xref "GeneID:115222833"; gbkey "mRNA"; gene "LOC115222833"; ID ""; gene_name "LOC115222833"; transcript_id "XM_036511969.1"; product "serine/threonine-protein kinase N2, transcript variant X11"; exon_number "12"; model_evidence "Supporting evidence includes similarity to: 5 Proteins, and 100% coverage of the annotated genomic feature by RNAseq alignments, including 2 samples with support for all annotated introns";
NC_043017.1	Gnomon	exon	11283142	11283276	.	+	.	gene_id "LOC115222833"; db_xref "GeneID:115222833"; gbkey "mRNA"; gene "LOC115222833"; ID ""; gene_name "LOC115222833"; transcript_id "XM_036511969.1"; product "serine/threonine-protein kinase N2, transcript variant X11"; exon_number "13"; model_evidence "Supporting evidence includes similarity to: 5 Proteins, and 100% coverage of the annotated genomic feature by RNAseq alignments, including 2 samples with support for all annotated introns";
NC_043017.1	Gnomon	exon	11284890	11285044	.	+	.	gene_id "LOC115222833"; db_xref "GeneID:115222833"; gbkey "mRNA"; gene "LOC115222833"; ID ""; gene_name "LOC115222833"; transcript_id "XM_036511969.1"; product "serine/threonine-protein kinase N2, transcript variant X11"; exon_number "14"; model_evidence "Supporting evidence includes similarity to: 5 Proteins, and 100% coverage of the annotated genomic feature by RNAseq alignments, including 2 samples with support for all annotated introns";
NC_043017.1	Gnomon	exon	11286961	11287124	.	+	.	gene_id "LOC115222833"; db_xref "GeneID:115222833"; gbkey "mRNA"; gene "LOC115222833"; ID ""; gene_name "LOC115222833"; transcript_id "XM_036511969.1"; product "serine/threonine-protein kinase N2, transcript variant X11"; exon_number "15"; model_evidence "Supporting evidence includes similarity to: 5 Proteins, and 100% coverage of the annotated genomic feature by RNAseq alignments, including 2 samples with support for all annotated introns";
NC_043017.1	Gnomon	exon	11288516	11288588	.	+	.	gene_id "LOC115222833"; db_xref "GeneID:115222833"; gbkey "mRNA"; gene "LOC115222833"; ID ""; gene_name "LOC115222833"; transcript_id "XM_036511969.1"; product "serine/threonine-protein kinase N2, transcript variant X11"; exon_number "16"; model_evidence "Supporting evidence includes similarity to: 5 Proteins, and 100% coverage of the annotated genomic feature by RNAseq alignments, including 2 samples with support for all annotated introns";
NC_043017.1	Gnomon	exon	11289535	11289714	.	+	.	gene_id "LOC115222833"; db_xref "GeneID:115222833"; gbkey "mRNA"; gene "LOC115222833"; ID ""; gene_name "LOC115222833"; transcript_id "XM_036511969.1"; product "serine/threonine-protein kinase N2, transcript variant X11"; exon_number "17"; model_evidence "Supporting evidence includes similarity to: 5 Proteins, and 100% coverage of the annotated genomic feature by RNAseq alignments, including 2 samples with support for all annotated introns";
NC_043017.1	Gnomon	exon	11290958	11291109	.	+	.	gene_id "LOC115222833"; db_xref "GeneID:115222833"; gbkey "mRNA"; gene "LOC115222833"; ID ""; gene_name "LOC115222833"; transcript_id "XM_036511969.1"; product "serine/threonine-protein kinase N2, transcript variant X11"; exon_number "18"; model_evidence "Supporting evidence includes similarity to: 5 Proteins, and 100% coverage of the annotated genomic feature by RNAseq alignments, including 2 samples with support for all annotated introns";
NC_043017.1	Gnomon	exon	11292206	11292425	.	+	.	gene_id "LOC115222833"; db_xref "GeneID:115222833"; gbkey "mRNA"; gene "LOC115222833"; ID ""; gene_name "LOC115222833"; transcript_id "XM_036511969.1"; product "serine/threonine-protein kinase N2, transcript variant X11"; exon_number "19"; model_evidence "Supporting evidence includes similarity to: 5 Proteins, and 100% coverage of the annotated genomic feature by RNAseq alignments, including 2 samples with support for all annotated introns";
NC_043017.1	Gnomon	exon	11312726	11312833	.	+	.	gene_id "LOC115222833"; db_xref "GeneID:115222833"; gbkey "mRNA"; gene "LOC115222833"; ID ""; gene_name "LOC115222833"; transcript_id "XM_036511969.1"; product "serine/threonine-protein kinase N2, transcript variant X11"; exon_number "20"; model_evidence "Supporting evidence includes similarity to: 5 Proteins, and 100% coverage of the annotated genomic feature by RNAseq alignments, including 2 samples with support for all annotated introns";
NC_043017.1	Gnomon	exon	11313469	11313549	.	+	.	gene_id "LOC115222833"; db_xref "GeneID:115222833"; gbkey "mRNA"; gene "LOC115222833"; ID ""; gene_name "LOC115222833"; transcript_id "XM_036511969.1"; product "serine/threonine-protein kinase N2, transcript variant X11"; exon_number "21"; model_evidence "Supporting evidence includes similarity to: 5 Proteins, and 100% coverage of the annotated genomic feature by RNAseq alignments, including 2 samples with support for all annotated introns";
NC_043017.1	Gnomon	exon	11314117	11314176	.	+	.	gene_id "LOC115222833"; db_xref "GeneID:115222833"; gbkey "mRNA"; gene "LOC115222833"; ID ""; gene_name "LOC115222833"; transcript_id "XM_036511969.1"; product "serine/threonine-protein kinase N2, transcript variant X11"; exon_number "22"; model_evidence "Supporting evidence includes similarity to: 5 Proteins, and 100% coverage of the annotated genomic feature by RNAseq alignments, including 2 samples with support for all annotated introns";
NC_043017.1	Gnomon	exon	11315238	11315381	.	+	.	gene_id "LOC115222833"; db_xref "GeneID:115222833"; gbkey "mRNA"; gene "LOC115222833"; ID ""; gene_name "LOC115222833"; transcript_id "XM_036511969.1"; product "serine/threonine-protein kinase N2, transcript variant X11"; exon_number "23"; model_evidence "Supporting evidence includes similarity to: 5 Proteins, and 100% coverage of the annotated genomic feature by RNAseq alignments, including 2 samples with support for all annotated introns";
NC_043017.1	Gnomon	start_codon	11199661	11199663	.	+	0	gene_id "LOC115222833"; db_xref "GeneID:115222833"; gbkey "CDS"; gene "LOC115222833"; ID ""; gene_name "LOC115222833"; transcript_id "XM_036511969.1"; product "serine/threonine-protein kinase N2 isoform X11"; protein_id "XP_036367862.1"; exon_number "1";
NC_043017.1	Gnomon	stop_codon	11315379	11315381	.	+	0	gene_id "LOC115222833"; db_xref "GeneID:115222833"; gbkey "CDS"; gene "LOC115222833"; ID ""; gene_name "LOC115222833"; transcript_id "XM_036511969.1"; product "serine/threonine-protein kinase N2 isoform X11"; protein_id "XP_036367862.1"; exon_number "23";
NC_043017.1	Gnomon	transcript	11234975	11315381	.	+	.	gene_id "LOC115222833"; ID "XM_036511970.1"; gene_name "LOC115222833"; transcript_id "XM_036511970.1";
NC_043017.1	Gnomon	CDS	11243460	11243607	.	+	0	gene_id "LOC115222833"; db_xref "GeneID:115222833"; gbkey "CDS"; gene "LOC115222833"; ID ""; gene_name "LOC115222833"; transcript_id "XM_036511970.1"; product "serine/threonine-protein kinase N2 isoform X12"; protein_id "XP_036367863.1"; exon_number "2";
NC_043017.1	Gnomon	CDS	11250212	11250363	.	+	2	gene_id "LOC115222833"; db_xref "GeneID:115222833"; gbkey "CDS"; gene "LOC115222833"; ID ""; gene_name "LOC115222833"; transcript_id "XM_036511970.1"; product "serine/threonine-protein kinase N2 isoform X12"; protein_id "XP_036367863.1"; exon_number "3";
NC_043017.1	Gnomon	CDS	11251675	11251895	.	+	0	gene_id "LOC115222833"; db_xref "GeneID:115222833"; gbkey "CDS"; gene "LOC115222833"; ID ""; gene_name "LOC115222833"; transcript_id "XM_036511970.1"; product "serine/threonine-protein kinase N2 isoform X12"; protein_id "XP_036367863.1"; exon_number "4";
NC_043017.1	Gnomon	CDS	11252561	11252727	.	+	1	gene_id "LOC115222833"; db_xref "GeneID:115222833"; gbkey "CDS"; gene "LOC115222833"; ID ""; gene_name "LOC115222833"; transcript_id "XM_036511970.1"; product "serine/threonine-protein kinase N2 isoform X12"; protein_id "XP_036367863.1"; exon_number "5";
NC_043017.1	Gnomon	CDS	11262465	11262545	.	+	2	gene_id "LOC115222833"; db_xref "GeneID:115222833"; gbkey "CDS"; gene "LOC115222833"; ID ""; gene_name "LOC115222833"; transcript_id "XM_036511970.1"; product "serine/threonine-protein kinase N2 isoform X12"; protein_id "XP_036367863.1"; exon_number "6";
NC_043017.1	Gnomon	CDS	11265264	11265296	.	+	2	gene_id "LOC115222833"; db_xref "GeneID:115222833"; gbkey "CDS"; gene "LOC115222833"; ID ""; gene_name "LOC115222833"; transcript_id "XM_036511970.1"; product "serine/threonine-protein kinase N2 isoform X12"; protein_id "XP_036367863.1"; exon_number "7";
NC_043017.1	Gnomon	CDS	11270170	11270214	.	+	2	gene_id "LOC115222833"; db_xref "GeneID:115222833"; gbkey "CDS"; gene "LOC115222833"; ID ""; gene_name "LOC115222833"; transcript_id "XM_036511970.1"; product "serine/threonine-protein kinase N2 isoform X12"; protein_id "XP_036367863.1"; exon_number "8";
NC_043017.1	Gnomon	CDS	11277427	11277536	.	+	2	gene_id "LOC115222833"; db_xref "GeneID:115222833"; gbkey "CDS"; gene "LOC115222833"; ID ""; gene_name "LOC115222833"; transcript_id "XM_036511970.1"; product "serine/threonine-protein kinase N2 isoform X12"; protein_id "XP_036367863.1"; exon_number "9";
NC_043017.1	Gnomon	CDS	11279574	11279717	.	+	0	gene_id "LOC115222833"; db_xref "GeneID:115222833"; gbkey "CDS"; gene "LOC115222833"; ID ""; gene_name "LOC115222833"; transcript_id "XM_036511970.1"; product "serine/threonine-protein kinase N2 isoform X12"; protein_id "XP_036367863.1"; exon_number "10";
NC_043017.1	Gnomon	CDS	11281484	11281559	.	+	0	gene_id "LOC115222833"; db_xref "GeneID:115222833"; gbkey "CDS"; gene "LOC115222833"; ID ""; gene_name "LOC115222833"; transcript_id "XM_036511970.1"; product "serine/threonine-protein kinase N2 isoform X12"; protein_id "XP_036367863.1"; exon_number "11";
NC_043017.1	Gnomon	CDS	11283142	11283276	.	+	2	gene_id "LOC115222833"; db_xref "GeneID:115222833"; gbkey "CDS"; gene "LOC115222833"; ID ""; gene_name "LOC115222833"; transcript_id "XM_036511970.1"; product "serine/threonine-protein kinase N2 isoform X12"; protein_id "XP_036367863.1"; exon_number "12";
NC_043017.1	Gnomon	CDS	11284890	11285044	.	+	2	gene_id "LOC115222833"; db_xref "GeneID:115222833"; gbkey "CDS"; gene "LOC115222833"; ID ""; gene_name "LOC115222833"; transcript_id "XM_036511970.1"; product "serine/threonine-protein kinase N2 isoform X12"; protein_id "XP_036367863.1"; exon_number "13";
NC_043017.1	Gnomon	CDS	11286961	11287124	.	+	0	gene_id "LOC115222833"; db_xref "GeneID:115222833"; gbkey "CDS"; gene "LOC115222833"; ID ""; gene_name "LOC115222833"; transcript_id "XM_036511970.1"; product "serine/threonine-protein kinase N2 isoform X12"; protein_id "XP_036367863.1"; exon_number "14";
NC_043017.1	Gnomon	CDS	11288516	11288588	.	+	1	gene_id "LOC115222833"; db_xref "GeneID:115222833"; gbkey "CDS"; gene "LOC115222833"; ID ""; gene_name "LOC115222833"; transcript_id "XM_036511970.1"; product "serine/threonine-protein kinase N2 isoform X12"; protein_id "XP_036367863.1"; exon_number "15";
NC_043017.1	Gnomon	CDS	11289535	11289714	.	+	0	gene_id "LOC115222833"; db_xref "GeneID:115222833"; gbkey "CDS"; gene "LOC115222833"; ID ""; gene_name "LOC115222833"; transcript_id "XM_036511970.1"; product "serine/threonine-protein kinase N2 isoform X12"; protein_id "XP_036367863.1"; exon_number "16";
NC_043017.1	Gnomon	CDS	11290958	11291109	.	+	0	gene_id "LOC115222833"; db_xref "GeneID:115222833"; gbkey "CDS"; gene "LOC115222833"; ID ""; gene_name "LOC115222833"; transcript_id "XM_036511970.1"; product "serine/threonine-protein kinase N2 isoform X12"; protein_id "XP_036367863.1"; exon_number "17";
NC_043017.1	Gnomon	CDS	11292206	11292425	.	+	1	gene_id "LOC115222833"; db_xref "GeneID:115222833"; gbkey "CDS"; gene "LOC115222833"; ID ""; gene_name "LOC115222833"; transcript_id "XM_036511970.1"; product "serine/threonine-protein kinase N2 isoform X12"; protein_id "XP_036367863.1"; exon_number "18";
NC_043017.1	Gnomon	CDS	11312726	11312833	.	+	0	gene_id "LOC115222833"; db_xref "GeneID:115222833"; gbkey "CDS"; gene "LOC115222833"; ID ""; gene_name "LOC115222833"; transcript_id "XM_036511970.1"; product "serine/threonine-protein kinase N2 isoform X12"; protein_id "XP_036367863.1"; exon_number "19";
NC_043017.1	Gnomon	CDS	11313469	11313549	.	+	0	gene_id "LOC115222833"; db_xref "GeneID:115222833"; gbkey "CDS"; gene "LOC115222833"; ID ""; gene_name "LOC115222833"; transcript_id "XM_036511970.1"; product "serine/threonine-protein kinase N2 isoform X12"; protein_id "XP_036367863.1"; exon_number "20";
NC_043017.1	Gnomon	CDS	11314117	11314176	.	+	0	gene_id "LOC115222833"; db_xref "GeneID:115222833"; gbkey "CDS"; gene "LOC115222833"; ID ""; gene_name "LOC115222833"; transcript_id "XM_036511970.1"; product "serine/threonine-protein kinase N2 isoform X12"; protein_id "XP_036367863.1"; exon_number "21";
NC_043017.1	Gnomon	CDS	11315238	11315378	.	+	0	gene_id "LOC115222833"; db_xref "GeneID:115222833"; gbkey "CDS"; gene "LOC115222833"; ID ""; gene_name "LOC115222833"; transcript_id "XM_036511970.1"; product "serine/threonine-protein kinase N2 isoform X12"; protein_id "XP_036367863.1"; exon_number "22";
NC_043017.1	Gnomon	exon	11234975	11234993	.	+	.	gene_id "LOC115222833"; db_xref "GeneID:115222833"; gbkey "mRNA"; gene "LOC115222833"; ID ""; gene_name "LOC115222833"; transcript_id "XM_036511970.1"; product "serine/threonine-protein kinase N2, transcript variant X12"; exon_number "1"; model_evidence "Supporting evidence includes similarity to: 5 Proteins, and 100% coverage of the annotated genomic feature by RNAseq alignments, including 5 samples with support for all annotated introns";
NC_043017.1	Gnomon	exon	11243439	11243607	.	+	.	gene_id "LOC115222833"; db_xref "GeneID:115222833"; gbkey "mRNA"; gene "LOC115222833"; ID ""; gene_name "LOC115222833"; transcript_id "XM_036511970.1"; product "serine/threonine-protein kinase N2, transcript variant X12"; exon_number "2"; model_evidence "Supporting evidence includes similarity to: 5 Proteins, and 100% coverage of the annotated genomic feature by RNAseq alignments, including 5 samples with support for all annotated introns";
NC_043017.1	Gnomon	exon	11250212	11250363	.	+	.	gene_id "LOC115222833"; db_xref "GeneID:115222833"; gbkey "mRNA"; gene "LOC115222833"; ID ""; gene_name "LOC115222833"; transcript_id "XM_036511970.1"; product "serine/threonine-protein kinase N2, transcript variant X12"; exon_number "3"; model_evidence "Supporting evidence includes similarity to: 5 Proteins, and 100% coverage of the annotated genomic feature by RNAseq alignments, including 5 samples with support for all annotated introns";
NC_043017.1	Gnomon	exon	11251675	11251895	.	+	.	gene_id "LOC115222833"; db_xref "GeneID:115222833"; gbkey "mRNA"; gene "LOC115222833"; ID ""; gene_name "LOC115222833"; transcript_id "XM_036511970.1"; product "serine/threonine-protein kinase N2, transcript variant X12"; exon_number "4"; model_evidence "Supporting evidence includes similarity to: 5 Proteins, and 100% coverage of the annotated genomic feature by RNAseq alignments, including 5 samples with support for all annotated introns";
NC_043017.1	Gnomon	exon	11252561	11252727	.	+	.	gene_id "LOC115222833"; db_xref "GeneID:115222833"; gbkey "mRNA"; gene "LOC115222833"; ID ""; gene_name "LOC115222833"; transcript_id "XM_036511970.1"; product "serine/threonine-protein kinase N2, transcript variant X12"; exon_number "5"; model_evidence "Supporting evidence includes similarity to: 5 Proteins, and 100% coverage of the annotated genomic feature by RNAseq alignments, including 5 samples with support for all annotated introns";
NC_043017.1	Gnomon	exon	11262465	11262545	.	+	.	gene_id "LOC115222833"; db_xref "GeneID:115222833"; gbkey "mRNA"; gene "LOC115222833"; ID ""; gene_name "LOC115222833"; transcript_id "XM_036511970.1"; product "serine/threonine-protein kinase N2, transcript variant X12"; exon_number "6"; model_evidence "Supporting evidence includes similarity to: 5 Proteins, and 100% coverage of the annotated genomic feature by RNAseq alignments, including 5 samples with support for all annotated introns";
NC_043017.1	Gnomon	exon	11265264	11265296	.	+	.	gene_id "LOC115222833"; db_xref "GeneID:115222833"; gbkey "mRNA"; gene "LOC115222833"; ID ""; gene_name "LOC115222833"; transcript_id "XM_036511970.1"; product "serine/threonine-protein kinase N2, transcript variant X12"; exon_number "7"; model_evidence "Supporting evidence includes similarity to: 5 Proteins, and 100% coverage of the annotated genomic feature by RNAseq alignments, including 5 samples with support for all annotated introns";
NC_043017.1	Gnomon	exon	11270170	11270214	.	+	.	gene_id "LOC115222833"; db_xref "GeneID:115222833"; gbkey "mRNA"; gene "LOC115222833"; ID ""; gene_name "LOC115222833"; transcript_id "XM_036511970.1"; product "serine/threonine-protein kinase N2, transcript variant X12"; exon_number "8"; model_evidence "Supporting evidence includes similarity to: 5 Proteins, and 100% coverage of the annotated genomic feature by RNAseq alignments, including 5 samples with support for all annotated introns";
NC_043017.1	Gnomon	exon	11277427	11277536	.	+	.	gene_id "LOC115222833"; db_xref "GeneID:115222833"; gbkey "mRNA"; gene "LOC115222833"; ID ""; gene_name "LOC115222833"; transcript_id "XM_036511970.1"; product "serine/threonine-protein kinase N2, transcript variant X12"; exon_number "9"; model_evidence "Supporting evidence includes similarity to: 5 Proteins, and 100% coverage of the annotated genomic feature by RNAseq alignments, including 5 samples with support for all annotated introns";
NC_043017.1	Gnomon	exon	11279574	11279717	.	+	.	gene_id "LOC115222833"; db_xref "GeneID:115222833"; gbkey "mRNA"; gene "LOC115222833"; ID ""; gene_name "LOC115222833"; transcript_id "XM_036511970.1"; product "serine/threonine-protein kinase N2, transcript variant X12"; exon_number "10"; model_evidence "Supporting evidence includes similarity to: 5 Proteins, and 100% coverage of the annotated genomic feature by RNAseq alignments, including 5 samples with support for all annotated introns";
NC_043017.1	Gnomon	exon	11281484	11281559	.	+	.	gene_id "LOC115222833"; db_xref "GeneID:115222833"; gbkey "mRNA"; gene "LOC115222833"; ID ""; gene_name "LOC115222833"; transcript_id "XM_036511970.1"; product "serine/threonine-protein kinase N2, transcript variant X12"; exon_number "11"; model_evidence "Supporting evidence includes similarity to: 5 Proteins, and 100% coverage of the annotated genomic feature by RNAseq alignments, including 5 samples with support for all annotated introns";
NC_043017.1	Gnomon	exon	11283142	11283276	.	+	.	gene_id "LOC115222833"; db_xref "GeneID:115222833"; gbkey "mRNA"; gene "LOC115222833"; ID ""; gene_name "LOC115222833"; transcript_id "XM_036511970.1"; product "serine/threonine-protein kinase N2, transcript variant X12"; exon_number "12"; model_evidence "Supporting evidence includes similarity to: 5 Proteins, and 100% coverage of the annotated genomic feature by RNAseq alignments, including 5 samples with support for all annotated introns";
NC_043017.1	Gnomon	exon	11284890	11285044	.	+	.	gene_id "LOC115222833"; db_xref "GeneID:115222833"; gbkey "mRNA"; gene "LOC115222833"; ID ""; gene_name "LOC115222833"; transcript_id "XM_036511970.1"; product "serine/threonine-protein kinase N2, transcript variant X12"; exon_number "13"; model_evidence "Supporting evidence includes similarity to: 5 Proteins, and 100% coverage of the annotated genomic feature by RNAseq alignments, including 5 samples with support for all annotated introns";
NC_043017.1	Gnomon	exon	11286961	11287124	.	+	.	gene_id "LOC115222833"; db_xref "GeneID:115222833"; gbkey "mRNA"; gene "LOC115222833"; ID ""; gene_name "LOC115222833"; transcript_id "XM_036511970.1"; product "serine/threonine-protein kinase N2, transcript variant X12"; exon_number "14"; model_evidence "Supporting evidence includes similarity to: 5 Proteins, and 100% coverage of the annotated genomic feature by RNAseq alignments, including 5 samples with support for all annotated introns";
NC_043017.1	Gnomon	exon	11288516	11288588	.	+	.	gene_id "LOC115222833"; db_xref "GeneID:115222833"; gbkey "mRNA"; gene "LOC115222833"; ID ""; gene_name "LOC115222833"; transcript_id "XM_036511970.1"; product "serine/threonine-protein kinase N2, transcript variant X12"; exon_number "15"; model_evidence "Supporting evidence includes similarity to: 5 Proteins, and 100% coverage of the annotated genomic feature by RNAseq alignments, including 5 samples with support for all annotated introns";
NC_043017.1	Gnomon	exon	11289535	11289714	.	+	.	gene_id "LOC115222833"; db_xref "GeneID:115222833"; gbkey "mRNA"; gene "LOC115222833"; ID ""; gene_name "LOC115222833"; transcript_id "XM_036511970.1"; product "serine/threonine-protein kinase N2, transcript variant X12"; exon_number "16"; model_evidence "Supporting evidence includes similarity to: 5 Proteins, and 100% coverage of the annotated genomic feature by RNAseq alignments, including 5 samples with support for all annotated introns";
NC_043017.1	Gnomon	exon	11290958	11291109	.	+	.	gene_id "LOC115222833"; db_xref "GeneID:115222833"; gbkey "mRNA"; gene "LOC115222833"; ID ""; gene_name "LOC115222833"; transcript_id "XM_036511970.1"; product "serine/threonine-protein kinase N2, transcript variant X12"; exon_number "17"; model_evidence "Supporting evidence includes similarity to: 5 Proteins, and 100% coverage of the annotated genomic feature by RNAseq alignments, including 5 samples with support for all annotated introns";
NC_043017.1	Gnomon	exon	11292206	11292425	.	+	.	gene_id "LOC115222833"; db_xref "GeneID:115222833"; gbkey "mRNA"; gene "LOC115222833"; ID ""; gene_name "LOC115222833"; transcript_id "XM_036511970.1"; product "serine/threonine-protein kinase N2, transcript variant X12"; exon_number "18"; model_evidence "Supporting evidence includes similarity to: 5 Proteins, and 100% coverage of the annotated genomic feature by RNAseq alignments, including 5 samples with support for all annotated introns";
NC_043017.1	Gnomon	exon	11312726	11312833	.	+	.	gene_id "LOC115222833"; db_xref "GeneID:115222833"; gbkey "mRNA"; gene "LOC115222833"; ID ""; gene_name "LOC115222833"; transcript_id "XM_036511970.1"; product "serine/threonine-protein kinase N2, transcript variant X12"; exon_number "19"; model_evidence "Supporting evidence includes similarity to: 5 Proteins, and 100% coverage of the annotated genomic feature by RNAseq alignments, including 5 samples with support for all annotated introns";
NC_043017.1	Gnomon	exon	11313469	11313549	.	+	.	gene_id "LOC115222833"; db_xref "GeneID:115222833"; gbkey "mRNA"; gene "LOC115222833"; ID ""; gene_name "LOC115222833"; transcript_id "XM_036511970.1"; product "serine/threonine-protein kinase N2, transcript variant X12"; exon_number "20"; model_evidence "Supporting evidence includes similarity to: 5 Proteins, and 100% coverage of the annotated genomic feature by RNAseq alignments, including 5 samples with support for all annotated introns";
NC_043017.1	Gnomon	exon	11314117	11314176	.	+	.	gene_id "LOC115222833"; db_xref "GeneID:115222833"; gbkey "mRNA"; gene "LOC115222833"; ID ""; gene_name "LOC115222833"; transcript_id "XM_036511970.1"; product "serine/threonine-protein kinase N2, transcript variant X12"; exon_number "21"; model_evidence "Supporting evidence includes similarity to: 5 Proteins, and 100% coverage of the annotated genomic feature by RNAseq alignments, including 5 samples with support for all annotated introns";
NC_043017.1	Gnomon	exon	11315238	11315381	.	+	.	gene_id "LOC115222833"; db_xref "GeneID:115222833"; gbkey "mRNA"; gene "LOC115222833"; ID ""; gene_name "LOC115222833"; transcript_id "XM_036511970.1"; product "serine/threonine-protein kinase N2, transcript variant X12"; exon_number "22"; model_evidence "Supporting evidence includes similarity to: 5 Proteins, and 100% coverage of the annotated genomic feature by RNAseq alignments, including 5 samples with support for all annotated introns";
NC_043017.1	Gnomon	start_codon	11243460	11243462	.	+	0	gene_id "LOC115222833"; db_xref "GeneID:115222833"; gbkey "CDS"; gene "LOC115222833"; ID ""; gene_name "LOC115222833"; transcript_id "XM_036511970.1"; product "serine/threonine-protein kinase N2 isoform X12"; protein_id "XP_036367863.1"; exon_number "2";
NC_043017.1	Gnomon	stop_codon	11315379	11315381	.	+	0	gene_id "LOC115222833"; db_xref "GeneID:115222833"; gbkey "CDS"; gene "LOC115222833"; ID ""; gene_name "LOC115222833"; transcript_id "XM_036511970.1"; product "serine/threonine-protein kinase N2 isoform X12"; protein_id "XP_036367863.1"; exon_number "22";
NC_043017.1	Gnomon	gene	8706186	8898510	.	-	.	gene_id "LOC115222834"; db_xref "GeneID:115222834"; gbkey "Gene"; gene "LOC115222834"; gene_biotype "protein_coding"; ID ""; gene_name "LOC115222834";
NC_043017.1	Gnomon~FLAMseq	transcript	8706186	8898441	.	-	.	gene_id "LOC115222834"; ID "XM_029793162.2"; gene_name "LOC115222834"; transcript_id "FLAMseq_ext~XM_029793162.2"; three_prime_ext "26942";
NC_043017.1	Gnomon~FLAMseq	exon	8733128	8734650	.	-	.	gene_id "LOC115222834"; db_xref "GeneID:115222834"; gbkey "mRNA"; gene "LOC115222834"; ID ""; gene_name "LOC115222834"; transcript_id "FLAMseq_ext~XM_029793162.2"; product "neurogenic locus notch homolog protein 1-like, transcript variant X1"; exon_number "33"; model_evidence "Supporting evidence includes similarity to: 46 Proteins, and 100% coverage of the annotated genomic feature by RNAseq alignments, including 34 samples with support for all annotated introns";
NC_043017.1	Gnomon~FLAMseq	exon	8735841	8735938	.	-	.	gene_id "LOC115222834"; db_xref "GeneID:115222834"; gbkey "mRNA"; gene "LOC115222834"; ID ""; gene_name "LOC115222834"; transcript_id "FLAMseq_ext~XM_029793162.2"; product "neurogenic locus notch homolog protein 1-like, transcript variant X1"; exon_number "32"; model_evidence "Supporting evidence includes similarity to: 46 Proteins, and 100% coverage of the annotated genomic feature by RNAseq alignments, including 34 samples with support for all annotated introns";
NC_043017.1	Gnomon~FLAMseq	exon	8736458	8736605	.	-	.	gene_id "LOC115222834"; db_xref "GeneID:115222834"; gbkey "mRNA"; gene "LOC115222834"; ID ""; gene_name "LOC115222834"; transcript_id "FLAMseq_ext~XM_029793162.2"; product "neurogenic locus notch homolog protein 1-like, transcript variant X1"; exon_number "31"; model_evidence "Supporting evidence includes similarity to: 46 Proteins, and 100% coverage of the annotated genomic feature by RNAseq alignments, including 34 samples with support for all annotated introns";
NC_043017.1	Gnomon~FLAMseq	exon	8737333	8737484	.	-	.	gene_id "LOC115222834"; db_xref "GeneID:115222834"; gbkey "mRNA"; gene "LOC115222834"; ID ""; gene_name "LOC115222834"; transcript_id "FLAMseq_ext~XM_029793162.2"; product "neurogenic locus notch homolog protein 1-like, transcript variant X1"; exon_number "30"; model_evidence "Supporting evidence includes similarity to: 46 Proteins, and 100% coverage of the annotated genomic feature by RNAseq alignments, including 34 samples with support for all annotated introns";
NC_043017.1	Gnomon~FLAMseq	exon	8737994	8738158	.	-	.	gene_id "LOC115222834"; db_xref "GeneID:115222834"; gbkey "mRNA"; gene "LOC115222834"; ID ""; gene_name "LOC115222834"; transcript_id "FLAMseq_ext~XM_029793162.2"; product "neurogenic locus notch homolog protein 1-like, transcript variant X1"; exon_number "29"; model_evidence "Supporting evidence includes similarity to: 46 Proteins, and 100% coverage of the annotated genomic feature by RNAseq alignments, including 34 samples with support for all annotated introns";
NC_043017.1	Gnomon~FLAMseq	exon	8738925	8739099	.	-	.	gene_id "LOC115222834"; db_xref "GeneID:115222834"; gbkey "mRNA"; gene "LOC115222834"; ID ""; gene_name "LOC115222834"; transcript_id "FLAMseq_ext~XM_029793162.2"; product "neurogenic locus notch homolog protein 1-like, transcript variant X1"; exon_number "28"; model_evidence "Supporting evidence includes similarity to: 46 Proteins, and 100% coverage of the annotated genomic feature by RNAseq alignments, including 34 samples with support for all annotated introns";
NC_043017.1	Gnomon~FLAMseq	exon	8740025	8740166	.	-	.	gene_id "LOC115222834"; db_xref "GeneID:115222834"; gbkey "mRNA"; gene "LOC115222834"; ID ""; gene_name "LOC115222834"; transcript_id "FLAMseq_ext~XM_029793162.2"; product "neurogenic locus notch homolog protein 1-like, transcript variant X1"; exon_number "27"; model_evidence "Supporting evidence includes similarity to: 46 Proteins, and 100% coverage of the annotated genomic feature by RNAseq alignments, including 34 samples with support for all annotated introns";
NC_043017.1	Gnomon~FLAMseq	exon	8740681	8740903	.	-	.	gene_id "LOC115222834"; db_xref "GeneID:115222834"; gbkey "mRNA"; gene "LOC115222834"; ID ""; gene_name "LOC115222834"; transcript_id "FLAMseq_ext~XM_029793162.2"; product "neurogenic locus notch homolog protein 1-like, transcript variant X1"; exon_number "26"; model_evidence "Supporting evidence includes similarity to: 46 Proteins, and 100% coverage of the annotated genomic feature by RNAseq alignments, including 34 samples with support for all annotated introns";
NC_043017.1	Gnomon~FLAMseq	exon	8740991	8741130	.	-	.	gene_id "LOC115222834"; db_xref "GeneID:115222834"; gbkey "mRNA"; gene "LOC115222834"; ID ""; gene_name "LOC115222834"; transcript_id "FLAMseq_ext~XM_029793162.2"; product "neurogenic locus notch homolog protein 1-like, transcript variant X1"; exon_number "25"; model_evidence "Supporting evidence includes similarity to: 46 Proteins, and 100% coverage of the annotated genomic feature by RNAseq alignments, including 34 samples with support for all annotated introns";
NC_043017.1	Gnomon~FLAMseq	exon	8742522	8743096	.	-	.	gene_id "LOC115222834"; db_xref "GeneID:115222834"; gbkey "mRNA"; gene "LOC115222834"; ID ""; gene_name "LOC115222834"; transcript_id "FLAMseq_ext~XM_029793162.2"; product "neurogenic locus notch homolog protein 1-like, transcript variant X1"; exon_number "24"; model_evidence "Supporting evidence includes similarity to: 46 Proteins, and 100% coverage of the annotated genomic feature by RNAseq alignments, including 34 samples with support for all annotated introns";
NC_043017.1	Gnomon~FLAMseq	exon	8744354	8744590	.	-	.	gene_id "LOC115222834"; db_xref "GeneID:115222834"; gbkey "mRNA"; gene "LOC115222834"; ID ""; gene_name "LOC115222834"; transcript_id "FLAMseq_ext~XM_029793162.2"; product "neurogenic locus notch homolog protein 1-like, transcript variant X1"; exon_number "23"; model_evidence "Supporting evidence includes similarity to: 46 Proteins, and 100% coverage of the annotated genomic feature by RNAseq alignments, including 34 samples with support for all annotated introns";
NC_043017.1	Gnomon~FLAMseq	exon	8745626	8745741	.	-	.	gene_id "LOC115222834"; db_xref "GeneID:115222834"; gbkey "mRNA"; gene "LOC115222834"; ID ""; gene_name "LOC115222834"; transcript_id "FLAMseq_ext~XM_029793162.2"; product "neurogenic locus notch homolog protein 1-like, transcript variant X1"; exon_number "22"; model_evidence "Supporting evidence includes similarity to: 46 Proteins, and 100% coverage of the annotated genomic feature by RNAseq alignments, including 34 samples with support for all annotated introns";
NC_043017.1	Gnomon~FLAMseq	exon	8746785	8747336	.	-	.	gene_id "LOC115222834"; db_xref "GeneID:115222834"; gbkey "mRNA"; gene "LOC115222834"; ID ""; gene_name "LOC115222834"; transcript_id "FLAMseq_ext~XM_029793162.2"; product "neurogenic locus notch homolog protein 1-like, transcript variant X1"; exon_number "21"; model_evidence "Supporting evidence includes similarity to: 46 Proteins, and 100% coverage of the annotated genomic feature by RNAseq alignments, including 34 samples with support for all annotated introns";
NC_043017.1	Gnomon~FLAMseq	exon	8747746	8748101	.	-	.	gene_id "LOC115222834"; db_xref "GeneID:115222834"; gbkey "mRNA"; gene "LOC115222834"; ID ""; gene_name "LOC115222834"; transcript_id "FLAMseq_ext~XM_029793162.2"; product "neurogenic locus notch homolog protein 1-like, transcript variant X1"; exon_number "20"; model_evidence "Supporting evidence includes similarity to: 46 Proteins, and 100% coverage of the annotated genomic feature by RNAseq alignments, including 34 samples with support for all annotated introns";
NC_043017.1	Gnomon~FLAMseq	exon	8749384	8749612	.	-	.	gene_id "LOC115222834"; db_xref "GeneID:115222834"; gbkey "mRNA"; gene "LOC115222834"; ID ""; gene_name "LOC115222834"; transcript_id "FLAMseq_ext~XM_029793162.2"; product "neurogenic locus notch homolog protein 1-like, transcript variant X1"; exon_number "19"; model_evidence "Supporting evidence includes similarity to: 46 Proteins, and 100% coverage of the annotated genomic feature by RNAseq alignments, including 34 samples with support for all annotated introns";
NC_043017.1	Gnomon~FLAMseq	exon	8752473	8752628	.	-	.	gene_id "LOC115222834"; db_xref "GeneID:115222834"; gbkey "mRNA"; gene "LOC115222834"; ID ""; gene_name "LOC115222834"; transcript_id "FLAMseq_ext~XM_029793162.2"; product "neurogenic locus notch homolog protein 1-like, transcript variant X1"; exon_number "18"; model_evidence "Supporting evidence includes similarity to: 46 Proteins, and 100% coverage of the annotated genomic feature by RNAseq alignments, including 34 samples with support for all annotated introns";
NC_043017.1	Gnomon~FLAMseq	exon	8753838	8754065	.	-	.	gene_id "LOC115222834"; db_xref "GeneID:115222834"; gbkey "mRNA"; gene "LOC115222834"; ID ""; gene_name "LOC115222834"; transcript_id "FLAMseq_ext~XM_029793162.2"; product "neurogenic locus notch homolog protein 1-like, transcript variant X1"; exon_number "17"; model_evidence "Supporting evidence includes similarity to: 46 Proteins, and 100% coverage of the annotated genomic feature by RNAseq alignments, including 34 samples with support for all annotated introns";
NC_043017.1	Gnomon~FLAMseq	exon	8754836	8754981	.	-	.	gene_id "LOC115222834"; db_xref "GeneID:115222834"; gbkey "mRNA"; gene "LOC115222834"; ID ""; gene_name "LOC115222834"; transcript_id "FLAMseq_ext~XM_029793162.2"; product "neurogenic locus notch homolog protein 1-like, transcript variant X1"; exon_number "16"; model_evidence "Supporting evidence includes similarity to: 46 Proteins, and 100% coverage of the annotated genomic feature by RNAseq alignments, including 34 samples with support for all annotated introns";
NC_043017.1	Gnomon~FLAMseq	exon	8755894	8756089	.	-	.	gene_id "LOC115222834"; db_xref "GeneID:115222834"; gbkey "mRNA"; gene "LOC115222834"; ID ""; gene_name "LOC115222834"; transcript_id "FLAMseq_ext~XM_029793162.2"; product "neurogenic locus notch homolog protein 1-like, transcript variant X1"; exon_number "15"; model_evidence "Supporting evidence includes similarity to: 46 Proteins, and 100% coverage of the annotated genomic feature by RNAseq alignments, including 34 samples with support for all annotated introns";
NC_043017.1	Gnomon~FLAMseq	exon	8756736	8756849	.	-	.	gene_id "LOC115222834"; db_xref "GeneID:115222834"; gbkey "mRNA"; gene "LOC115222834"; ID ""; gene_name "LOC115222834"; transcript_id "FLAMseq_ext~XM_029793162.2"; product "neurogenic locus notch homolog protein 1-like, transcript variant X1"; exon_number "14"; model_evidence "Supporting evidence includes similarity to: 46 Proteins, and 100% coverage of the annotated genomic feature by RNAseq alignments, including 34 samples with support for all annotated introns";
NC_043017.1	Gnomon~FLAMseq	exon	8757799	8758032	.	-	.	gene_id "LOC115222834"; db_xref "GeneID:115222834"; gbkey "mRNA"; gene "LOC115222834"; ID ""; gene_name "LOC115222834"; transcript_id "FLAMseq_ext~XM_029793162.2"; product "neurogenic locus notch homolog protein 1-like, transcript variant X1"; exon_number "13"; model_evidence "Supporting evidence includes similarity to: 46 Proteins, and 100% coverage of the annotated genomic feature by RNAseq alignments, including 34 samples with support for all annotated introns";
NC_043017.1	Gnomon~FLAMseq	exon	8759583	8759693	.	-	.	gene_id "LOC115222834"; db_xref "GeneID:115222834"; gbkey "mRNA"; gene "LOC115222834"; ID ""; gene_name "LOC115222834"; transcript_id "FLAMseq_ext~XM_029793162.2"; product "neurogenic locus notch homolog protein 1-like, transcript variant X1"; exon_number "12"; model_evidence "Supporting evidence includes similarity to: 46 Proteins, and 100% coverage of the annotated genomic feature by RNAseq alignments, including 34 samples with support for all annotated introns";
NC_043017.1	Gnomon~FLAMseq	exon	8760700	8760813	.	-	.	gene_id "LOC115222834"; db_xref "GeneID:115222834"; gbkey "mRNA"; gene "LOC115222834"; ID ""; gene_name "LOC115222834"; transcript_id "FLAMseq_ext~XM_029793162.2"; product "neurogenic locus notch homolog protein 1-like, transcript variant X1"; exon_number "11"; model_evidence "Supporting evidence includes similarity to: 46 Proteins, and 100% coverage of the annotated genomic feature by RNAseq alignments, including 34 samples with support for all annotated introns";
NC_043017.1	Gnomon~FLAMseq	exon	8775933	8776121	.	-	.	gene_id "LOC115222834"; db_xref "GeneID:115222834"; gbkey "mRNA"; gene "LOC115222834"; ID ""; gene_name "LOC115222834"; transcript_id "FLAMseq_ext~XM_029793162.2"; product "neurogenic locus notch homolog protein 1-like, transcript variant X1"; exon_number "10"; model_evidence "Supporting evidence includes similarity to: 46 Proteins, and 100% coverage of the annotated genomic feature by RNAseq alignments, including 34 samples with support for all annotated introns";
NC_043017.1	Gnomon~FLAMseq	exon	8776838	8776993	.	-	.	gene_id "LOC115222834"; db_xref "GeneID:115222834"; gbkey "mRNA"; gene "LOC115222834"; ID ""; gene_name "LOC115222834"; transcript_id "FLAMseq_ext~XM_029793162.2"; product "neurogenic locus notch homolog protein 1-like, transcript variant X1"; exon_number "9"; model_evidence "Supporting evidence includes similarity to: 46 Proteins, and 100% coverage of the annotated genomic feature by RNAseq alignments, including 34 samples with support for all annotated introns";
NC_043017.1	Gnomon~FLAMseq	exon	8780678	8780911	.	-	.	gene_id "LOC115222834"; db_xref "GeneID:115222834"; gbkey "mRNA"; gene "LOC115222834"; ID ""; gene_name "LOC115222834"; transcript_id "FLAMseq_ext~XM_029793162.2"; product "neurogenic locus notch homolog protein 1-like, transcript variant X1"; exon_number "8"; model_evidence "Supporting evidence includes similarity to: 46 Proteins, and 100% coverage of the annotated genomic feature by RNAseq alignments, including 34 samples with support for all annotated introns";
NC_043017.1	Gnomon~FLAMseq	exon	8786459	8786581	.	-	.	gene_id "LOC115222834"; db_xref "GeneID:115222834"; gbkey "mRNA"; gene "LOC115222834"; ID ""; gene_name "LOC115222834"; transcript_id "FLAMseq_ext~XM_029793162.2"; product "neurogenic locus notch homolog protein 1-like, transcript variant X1"; exon_number "7"; model_evidence "Supporting evidence includes similarity to: 46 Proteins, and 100% coverage of the annotated genomic feature by RNAseq alignments, including 34 samples with support for all annotated introns";
NC_043017.1	Gnomon~FLAMseq	exon	8822910	8823043	.	-	.	gene_id "LOC115222834"; db_xref "GeneID:115222834"; gbkey "mRNA"; gene "LOC115222834"; ID ""; gene_name "LOC115222834"; transcript_id "FLAMseq_ext~XM_029793162.2"; product "neurogenic locus notch homolog protein 1-like, transcript variant X1"; exon_number "6"; model_evidence "Supporting evidence includes similarity to: 46 Proteins, and 100% coverage of the annotated genomic feature by RNAseq alignments, including 34 samples with support for all annotated introns";
NC_043017.1	Gnomon~FLAMseq	exon	8831646	8831844	.	-	.	gene_id "LOC115222834"; db_xref "GeneID:115222834"; gbkey "mRNA"; gene "LOC115222834"; ID ""; gene_name "LOC115222834"; transcript_id "FLAMseq_ext~XM_029793162.2"; product "neurogenic locus notch homolog protein 1-like, transcript variant X1"; exon_number "5"; model_evidence "Supporting evidence includes similarity to: 46 Proteins, and 100% coverage of the annotated genomic feature by RNAseq alignments, including 34 samples with support for all annotated introns";
NC_043017.1	Gnomon~FLAMseq	exon	8832767	8832901	.	-	.	gene_id "LOC115222834"; db_xref "GeneID:115222834"; gbkey "mRNA"; gene "LOC115222834"; ID ""; gene_name "LOC115222834"; transcript_id "FLAMseq_ext~XM_029793162.2"; product "neurogenic locus notch homolog protein 1-like, transcript variant X1"; exon_number "4"; model_evidence "Supporting evidence includes similarity to: 46 Proteins, and 100% coverage of the annotated genomic feature by RNAseq alignments, including 34 samples with support for all annotated introns";
NC_043017.1	Gnomon~FLAMseq	exon	8835953	8836092	.	-	.	gene_id "LOC115222834"; db_xref "GeneID:115222834"; gbkey "mRNA"; gene "LOC115222834"; ID ""; gene_name "LOC115222834"; transcript_id "FLAMseq_ext~XM_029793162.2"; product "neurogenic locus notch homolog protein 1-like, transcript variant X1"; exon_number "3"; model_evidence "Supporting evidence includes similarity to: 46 Proteins, and 100% coverage of the annotated genomic feature by RNAseq alignments, including 34 samples with support for all annotated introns";
NC_043017.1	Gnomon~FLAMseq	exon	8850010	8850094	.	-	.	gene_id "LOC115222834"; db_xref "GeneID:115222834"; gbkey "mRNA"; gene "LOC115222834"; ID ""; gene_name "LOC115222834"; transcript_id "FLAMseq_ext~XM_029793162.2"; product "neurogenic locus notch homolog protein 1-like, transcript variant X1"; exon_number "2"; model_evidence "Supporting evidence includes similarity to: 46 Proteins, and 100% coverage of the annotated genomic feature by RNAseq alignments, including 34 samples with support for all annotated introns";
NC_043017.1	Gnomon~FLAMseq	exon	8897388	8898441	.	-	.	gene_id "LOC115222834"; db_xref "GeneID:115222834"; gbkey "mRNA"; gene "LOC115222834"; ID ""; gene_name "LOC115222834"; transcript_id "FLAMseq_ext~XM_029793162.2"; product "neurogenic locus notch homolog protein 1-like, transcript variant X1"; exon_number "1"; model_evidence "Supporting evidence includes similarity to: 46 Proteins, and 100% coverage of the annotated genomic feature by RNAseq alignments, including 34 samples with support for all annotated introns";
NC_043017.1	Gnomon~FLAMseq	exon	8706186	8734650	.	-	.	gene_id "LOC115222834"; db_xref "GeneID:115222834"; gbkey "mRNA"; gene "LOC115222834"; ID ""; gene_name "LOC115222834"; transcript_id "FLAMseq_ext~XM_029793162.2"; product "neurogenic locus notch homolog protein 1-like"; exon_number "33"; model_evidence "Supporting evidence includes similarity to: 46 Proteins, and 100% coverage of the annotated genomic feature by RNAseq alignments"; three_prime_ext "26942";
NC_043017.1	PBRI	transcript	8776851	8898510	.	-	.	gene_id "LOC115222834"; ID ""; gene_name "LOC115222834"; transcript_id "G51728.10"; uniq_trans_id "G51728.10";
NC_043017.1	PBRI	exon	8776851	8776993	.	-	.	gene_id "LOC115222834"; ID ""; gene_name "LOC115222834"; transcript_id "G51728.10"; exon_number "9"; uniq_trans_id "G51728.10";
NC_043017.1	PBRI	exon	8780678	8780911	.	-	.	gene_id "LOC115222834"; ID ""; gene_name "LOC115222834"; transcript_id "G51728.10"; exon_number "8"; uniq_trans_id "G51728.10";
NC_043017.1	PBRI	exon	8786459	8786581	.	-	.	gene_id "LOC115222834"; ID ""; gene_name "LOC115222834"; transcript_id "G51728.10"; exon_number "7"; uniq_trans_id "G51728.10";
NC_043017.1	PBRI	exon	8822910	8823043	.	-	.	gene_id "LOC115222834"; ID ""; gene_name "LOC115222834"; transcript_id "G51728.10"; exon_number "6"; uniq_trans_id "G51728.10";
NC_043017.1	PBRI	exon	8831646	8831844	.	-	.	gene_id "LOC115222834"; ID ""; gene_name "LOC115222834"; transcript_id "G51728.10"; exon_number "5"; uniq_trans_id "G51728.10";
NC_043017.1	PBRI	exon	8832767	8832901	.	-	.	gene_id "LOC115222834"; ID ""; gene_name "LOC115222834"; transcript_id "G51728.10"; exon_number "4"; uniq_trans_id "G51728.10";
NC_043017.1	PBRI	exon	8835953	8836092	.	-	.	gene_id "LOC115222834"; ID ""; gene_name "LOC115222834"; transcript_id "G51728.10"; exon_number "3"; uniq_trans_id "G51728.10";
NC_043017.1	PBRI	exon	8850010	8850094	.	-	.	gene_id "LOC115222834"; ID ""; gene_name "LOC115222834"; transcript_id "G51728.10"; exon_number "2"; uniq_trans_id "G51728.10";
NC_043017.1	PBRI	exon	8897388	8898510	.	-	.	gene_id "LOC115222834"; ID ""; gene_name "LOC115222834"; transcript_id "G51728.10"; exon_number "1"; uniq_trans_id "G51728.10";
NC_043017.1	Gnomon	transcript	8733128	8898441	.	-	.	gene_id "LOC115222834"; ID "XM_029793162.2"; gene_name "LOC115222834"; transcript_id "XM_029793162.2";
NC_043017.1	Gnomon	CDS	8733382	8734650	.	-	0	gene_id "LOC115222834"; db_xref "GeneID:115222834"; gbkey "CDS"; gene "LOC115222834"; ID ""; gene_name "LOC115222834"; transcript_id "XM_029793162.2"; product "neurogenic locus notch homolog protein 1-like isoform X1"; protein_id "XP_029649022.1"; exon_number "33";
NC_043017.1	Gnomon	CDS	8735841	8735938	.	-	2	gene_id "LOC115222834"; db_xref "GeneID:115222834"; gbkey "CDS"; gene "LOC115222834"; ID ""; gene_name "LOC115222834"; transcript_id "XM_029793162.2"; product "neurogenic locus notch homolog protein 1-like isoform X1"; protein_id "XP_029649022.1"; exon_number "32";
NC_043017.1	Gnomon	CDS	8736458	8736605	.	-	0	gene_id "LOC115222834"; db_xref "GeneID:115222834"; gbkey "CDS"; gene "LOC115222834"; ID ""; gene_name "LOC115222834"; transcript_id "XM_029793162.2"; product "neurogenic locus notch homolog protein 1-like isoform X1"; protein_id "XP_029649022.1"; exon_number "31";
NC_043017.1	Gnomon	CDS	8737333	8737484	.	-	2	gene_id "LOC115222834"; db_xref "GeneID:115222834"; gbkey "CDS"; gene "LOC115222834"; ID ""; gene_name "LOC115222834"; transcript_id "XM_029793162.2"; product "neurogenic locus notch homolog protein 1-like isoform X1"; protein_id "XP_029649022.1"; exon_number "30";
NC_043017.1	Gnomon	CDS	8737994	8738158	.	-	2	gene_id "LOC115222834"; db_xref "GeneID:115222834"; gbkey "CDS"; gene "LOC115222834"; ID ""; gene_name "LOC115222834"; transcript_id "XM_029793162.2"; product "neurogenic locus notch homolog protein 1-like isoform X1"; protein_id "XP_029649022.1"; exon_number "29";
NC_043017.1	Gnomon	CDS	8738925	8739099	.	-	0	gene_id "LOC115222834"; db_xref "GeneID:115222834"; gbkey "CDS"; gene "LOC115222834"; ID ""; gene_name "LOC115222834"; transcript_id "XM_029793162.2"; product "neurogenic locus notch homolog protein 1-like isoform X1"; protein_id "XP_029649022.1"; exon_number "28";
NC_043017.1	Gnomon	CDS	8740025	8740166	.	-	1	gene_id "LOC115222834"; db_xref "GeneID:115222834"; gbkey "CDS"; gene "LOC115222834"; ID ""; gene_name "LOC115222834"; transcript_id "XM_029793162.2"; product "neurogenic locus notch homolog protein 1-like isoform X1"; protein_id "XP_029649022.1"; exon_number "27";
NC_043017.1	Gnomon	CDS	8740681	8740903	.	-	2	gene_id "LOC115222834"; db_xref "GeneID:115222834"; gbkey "CDS"; gene "LOC115222834"; ID ""; gene_name "LOC115222834"; transcript_id "XM_029793162.2"; product "neurogenic locus notch homolog protein 1-like isoform X1"; protein_id "XP_029649022.1"; exon_number "26";
NC_043017.1	Gnomon	CDS	8740991	8741130	.	-	1	gene_id "LOC115222834"; db_xref "GeneID:115222834"; gbkey "CDS"; gene "LOC115222834"; ID ""; gene_name "LOC115222834"; transcript_id "XM_029793162.2"; product "neurogenic locus notch homolog protein 1-like isoform X1"; protein_id "XP_029649022.1"; exon_number "25";
NC_043017.1	Gnomon	CDS	8742522	8743096	.	-	0	gene_id "LOC115222834"; db_xref "GeneID:115222834"; gbkey "CDS"; gene "LOC115222834"; ID ""; gene_name "LOC115222834"; transcript_id "XM_029793162.2"; product "neurogenic locus notch homolog protein 1-like isoform X1"; protein_id "XP_029649022.1"; exon_number "24";
NC_043017.1	Gnomon	CDS	8744354	8744590	.	-	0	gene_id "LOC115222834"; db_xref "GeneID:115222834"; gbkey "CDS"; gene "LOC115222834"; ID ""; gene_name "LOC115222834"; transcript_id "XM_029793162.2"; product "neurogenic locus notch homolog protein 1-like isoform X1"; protein_id "XP_029649022.1"; exon_number "23";
NC_043017.1	Gnomon	CDS	8745626	8745741	.	-	2	gene_id "LOC115222834"; db_xref "GeneID:115222834"; gbkey "CDS"; gene "LOC115222834"; ID ""; gene_name "LOC115222834"; transcript_id "XM_029793162.2"; product "neurogenic locus notch homolog protein 1-like isoform X1"; protein_id "XP_029649022.1"; exon_number "22";
NC_043017.1	Gnomon	CDS	8746785	8747336	.	-	2	gene_id "LOC115222834"; db_xref "GeneID:115222834"; gbkey "CDS"; gene "LOC115222834"; ID ""; gene_name "LOC115222834"; transcript_id "XM_029793162.2"; product "neurogenic locus notch homolog protein 1-like isoform X1"; protein_id "XP_029649022.1"; exon_number "21";
NC_043017.1	Gnomon	CDS	8747746	8748101	.	-	1	gene_id "LOC115222834"; db_xref "GeneID:115222834"; gbkey "CDS"; gene "LOC115222834"; ID ""; gene_name "LOC115222834"; transcript_id "XM_029793162.2"; product "neurogenic locus notch homolog protein 1-like isoform X1"; protein_id "XP_029649022.1"; exon_number "20";
NC_043017.1	Gnomon	CDS	8749384	8749612	.	-	2	gene_id "LOC115222834"; db_xref "GeneID:115222834"; gbkey "CDS"; gene "LOC115222834"; ID ""; gene_name "LOC115222834"; transcript_id "XM_029793162.2"; product "neurogenic locus notch homolog protein 1-like isoform X1"; protein_id "XP_029649022.1"; exon_number "19";
NC_043017.1	Gnomon	CDS	8752473	8752628	.	-	2	gene_id "LOC115222834"; db_xref "GeneID:115222834"; gbkey "CDS"; gene "LOC115222834"; ID ""; gene_name "LOC115222834"; transcript_id "XM_029793162.2"; product "neurogenic locus notch homolog protein 1-like isoform X1"; protein_id "XP_029649022.1"; exon_number "18";
NC_043017.1	Gnomon	CDS	8753838	8754065	.	-	2	gene_id "LOC115222834"; db_xref "GeneID:115222834"; gbkey "CDS"; gene "LOC115222834"; ID ""; gene_name "LOC115222834"; transcript_id "XM_029793162.2"; product "neurogenic locus notch homolog protein 1-like isoform X1"; protein_id "XP_029649022.1"; exon_number "17";
NC_043017.1	Gnomon	CDS	8754836	8754981	.	-	1	gene_id "LOC115222834"; db_xref "GeneID:115222834"; gbkey "CDS"; gene "LOC115222834"; ID ""; gene_name "LOC115222834"; transcript_id "XM_029793162.2"; product "neurogenic locus notch homolog protein 1-like isoform X1"; protein_id "XP_029649022.1"; exon_number "16";
NC_043017.1	Gnomon	CDS	8755894	8756089	.	-	2	gene_id "LOC115222834"; db_xref "GeneID:115222834"; gbkey "CDS"; gene "LOC115222834"; ID ""; gene_name "LOC115222834"; transcript_id "XM_029793162.2"; product "neurogenic locus notch homolog protein 1-like isoform X1"; protein_id "XP_029649022.1"; exon_number "15";
NC_043017.1	Gnomon	CDS	8756736	8756849	.	-	2	gene_id "LOC115222834"; db_xref "GeneID:115222834"; gbkey "CDS"; gene "LOC115222834"; ID ""; gene_name "LOC115222834"; transcript_id "XM_029793162.2"; product "neurogenic locus notch homolog protein 1-like isoform X1"; protein_id "XP_029649022.1"; exon_number "14";
NC_043017.1	Gnomon	CDS	8757799	8758032	.	-	2	gene_id "LOC115222834"; db_xref "GeneID:115222834"; gbkey "CDS"; gene "LOC115222834"; ID ""; gene_name "LOC115222834"; transcript_id "XM_029793162.2"; product "neurogenic locus notch homolog protein 1-like isoform X1"; protein_id "XP_029649022.1"; exon_number "13";
NC_043017.1	Gnomon	CDS	8759583	8759693	.	-	2	gene_id "LOC115222834"; db_xref "GeneID:115222834"; gbkey "CDS"; gene "LOC115222834"; ID ""; gene_name "LOC115222834"; transcript_id "XM_029793162.2"; product "neurogenic locus notch homolog protein 1-like isoform X1"; protein_id "XP_029649022.1"; exon_number "12";
NC_043017.1	Gnomon	CDS	8760700	8760813	.	-	2	gene_id "LOC115222834"; db_xref "GeneID:115222834"; gbkey "CDS"; gene "LOC115222834"; ID ""; gene_name "LOC115222834"; transcript_id "XM_029793162.2"; product "neurogenic locus notch homolog protein 1-like isoform X1"; protein_id "XP_029649022.1"; exon_number "11";
NC_043017.1	Gnomon	CDS	8775933	8776121	.	-	2	gene_id "LOC115222834"; db_xref "GeneID:115222834"; gbkey "CDS"; gene "LOC115222834"; ID ""; gene_name "LOC115222834"; transcript_id "XM_029793162.2"; product "neurogenic locus notch homolog protein 1-like isoform X1"; protein_id "XP_029649022.1"; exon_number "10";
NC_043017.1	Gnomon	CDS	8776838	8776993	.	-	2	gene_id "LOC115222834"; db_xref "GeneID:115222834"; gbkey "CDS"; gene "LOC115222834"; ID ""; gene_name "LOC115222834"; transcript_id "XM_029793162.2"; product "neurogenic locus notch homolog protein 1-like isoform X1"; protein_id "XP_029649022.1"; exon_number "9";
NC_043017.1	Gnomon	CDS	8780678	8780911	.	-	2	gene_id "LOC115222834"; db_xref "GeneID:115222834"; gbkey "CDS"; gene "LOC115222834"; ID ""; gene_name "LOC115222834"; transcript_id "XM_029793162.2"; product "neurogenic locus notch homolog protein 1-like isoform X1"; protein_id "XP_029649022.1"; exon_number "8";
NC_043017.1	Gnomon	CDS	8786459	8786581	.	-	2	gene_id "LOC115222834"; db_xref "GeneID:115222834"; gbkey "CDS"; gene "LOC115222834"; ID ""; gene_name "LOC115222834"; transcript_id "XM_029793162.2"; product "neurogenic locus notch homolog protein 1-like isoform X1"; protein_id "XP_029649022.1"; exon_number "7";
NC_043017.1	Gnomon	CDS	8822910	8823043	.	-	1	gene_id "LOC115222834"; db_xref "GeneID:115222834"; gbkey "CDS"; gene "LOC115222834"; ID ""; gene_name "LOC115222834"; transcript_id "XM_029793162.2"; product "neurogenic locus notch homolog protein 1-like isoform X1"; protein_id "XP_029649022.1"; exon_number "6";
NC_043017.1	Gnomon	CDS	8831646	8831844	.	-	2	gene_id "LOC115222834"; db_xref "GeneID:115222834"; gbkey "CDS"; gene "LOC115222834"; ID ""; gene_name "LOC115222834"; transcript_id "XM_029793162.2"; product "neurogenic locus notch homolog protein 1-like isoform X1"; protein_id "XP_029649022.1"; exon_number "5";
NC_043017.1	Gnomon	CDS	8832767	8832901	.	-	2	gene_id "LOC115222834"; db_xref "GeneID:115222834"; gbkey "CDS"; gene "LOC115222834"; ID ""; gene_name "LOC115222834"; transcript_id "XM_029793162.2"; product "neurogenic locus notch homolog protein 1-like isoform X1"; protein_id "XP_029649022.1"; exon_number "4";
NC_043017.1	Gnomon	CDS	8835953	8836092	.	-	1	gene_id "LOC115222834"; db_xref "GeneID:115222834"; gbkey "CDS"; gene "LOC115222834"; ID ""; gene_name "LOC115222834"; transcript_id "XM_029793162.2"; product "neurogenic locus notch homolog protein 1-like isoform X1"; protein_id "XP_029649022.1"; exon_number "3";
NC_043017.1	Gnomon	CDS	8850010	8850094	.	-	2	gene_id "LOC115222834"; db_xref "GeneID:115222834"; gbkey "CDS"; gene "LOC115222834"; ID ""; gene_name "LOC115222834"; transcript_id "XM_029793162.2"; product "neurogenic locus notch homolog protein 1-like isoform X1"; protein_id "XP_029649022.1"; exon_number "2";
NC_043017.1	Gnomon	CDS	8897388	8897463	.	-	0	gene_id "LOC115222834"; db_xref "GeneID:115222834"; gbkey "CDS"; gene "LOC115222834"; ID ""; gene_name "LOC115222834"; transcript_id "XM_029793162.2"; product "neurogenic locus notch homolog protein 1-like isoform X1"; protein_id "XP_029649022.1"; exon_number "1";
NC_043017.1	Gnomon	exon	8733128	8734650	.	-	.	gene_id "LOC115222834"; db_xref "GeneID:115222834"; gbkey "mRNA"; gene "LOC115222834"; ID ""; gene_name "LOC115222834"; transcript_id "XM_029793162.2"; product "neurogenic locus notch homolog protein 1-like, transcript variant X1"; exon_number "33"; model_evidence "Supporting evidence includes similarity to: 46 Proteins, and 100% coverage of the annotated genomic feature by RNAseq alignments, including 34 samples with support for all annotated introns";
NC_043017.1	Gnomon	exon	8735841	8735938	.	-	.	gene_id "LOC115222834"; db_xref "GeneID:115222834"; gbkey "mRNA"; gene "LOC115222834"; ID ""; gene_name "LOC115222834"; transcript_id "XM_029793162.2"; product "neurogenic locus notch homolog protein 1-like, transcript variant X1"; exon_number "32"; model_evidence "Supporting evidence includes similarity to: 46 Proteins, and 100% coverage of the annotated genomic feature by RNAseq alignments, including 34 samples with support for all annotated introns";
NC_043017.1	Gnomon	exon	8736458	8736605	.	-	.	gene_id "LOC115222834"; db_xref "GeneID:115222834"; gbkey "mRNA"; gene "LOC115222834"; ID ""; gene_name "LOC115222834"; transcript_id "XM_029793162.2"; product "neurogenic locus notch homolog protein 1-like, transcript variant X1"; exon_number "31"; model_evidence "Supporting evidence includes similarity to: 46 Proteins, and 100% coverage of the annotated genomic feature by RNAseq alignments, including 34 samples with support for all annotated introns";
NC_043017.1	Gnomon	exon	8737333	8737484	.	-	.	gene_id "LOC115222834"; db_xref "GeneID:115222834"; gbkey "mRNA"; gene "LOC115222834"; ID ""; gene_name "LOC115222834"; transcript_id "XM_029793162.2"; product "neurogenic locus notch homolog protein 1-like, transcript variant X1"; exon_number "30"; model_evidence "Supporting evidence includes similarity to: 46 Proteins, and 100% coverage of the annotated genomic feature by RNAseq alignments, including 34 samples with support for all annotated introns";
NC_043017.1	Gnomon	exon	8737994	8738158	.	-	.	gene_id "LOC115222834"; db_xref "GeneID:115222834"; gbkey "mRNA"; gene "LOC115222834"; ID ""; gene_name "LOC115222834"; transcript_id "XM_029793162.2"; product "neurogenic locus notch homolog protein 1-like, transcript variant X1"; exon_number "29"; model_evidence "Supporting evidence includes similarity to: 46 Proteins, and 100% coverage of the annotated genomic feature by RNAseq alignments, including 34 samples with support for all annotated introns";
NC_043017.1	Gnomon	exon	8738925	8739099	.	-	.	gene_id "LOC115222834"; db_xref "GeneID:115222834"; gbkey "mRNA"; gene "LOC115222834"; ID ""; gene_name "LOC115222834"; transcript_id "XM_029793162.2"; product "neurogenic locus notch homolog protein 1-like, transcript variant X1"; exon_number "28"; model_evidence "Supporting evidence includes similarity to: 46 Proteins, and 100% coverage of the annotated genomic feature by RNAseq alignments, including 34 samples with support for all annotated introns";
NC_043017.1	Gnomon	exon	8740025	8740166	.	-	.	gene_id "LOC115222834"; db_xref "GeneID:115222834"; gbkey "mRNA"; gene "LOC115222834"; ID ""; gene_name "LOC115222834"; transcript_id "XM_029793162.2"; product "neurogenic locus notch homolog protein 1-like, transcript variant X1"; exon_number "27"; model_evidence "Supporting evidence includes similarity to: 46 Proteins, and 100% coverage of the annotated genomic feature by RNAseq alignments, including 34 samples with support for all annotated introns";
NC_043017.1	Gnomon	exon	8740681	8740903	.	-	.	gene_id "LOC115222834"; db_xref "GeneID:115222834"; gbkey "mRNA"; gene "LOC115222834"; ID ""; gene_name "LOC115222834"; transcript_id "XM_029793162.2"; product "neurogenic locus notch homolog protein 1-like, transcript variant X1"; exon_number "26"; model_evidence "Supporting evidence includes similarity to: 46 Proteins, and 100% coverage of the annotated genomic feature by RNAseq alignments, including 34 samples with support for all annotated introns";
NC_043017.1	Gnomon	exon	8740991	8741130	.	-	.	gene_id "LOC115222834"; db_xref "GeneID:115222834"; gbkey "mRNA"; gene "LOC115222834"; ID ""; gene_name "LOC115222834"; transcript_id "XM_029793162.2"; product "neurogenic locus notch homolog protein 1-like, transcript variant X1"; exon_number "25"; model_evidence "Supporting evidence includes similarity to: 46 Proteins, and 100% coverage of the annotated genomic feature by RNAseq alignments, including 34 samples with support for all annotated introns";
NC_043017.1	Gnomon	exon	8742522	8743096	.	-	.	gene_id "LOC115222834"; db_xref "GeneID:115222834"; gbkey "mRNA"; gene "LOC115222834"; ID ""; gene_name "LOC115222834"; transcript_id "XM_029793162.2"; product "neurogenic locus notch homolog protein 1-like, transcript variant X1"; exon_number "24"; model_evidence "Supporting evidence includes similarity to: 46 Proteins, and 100% coverage of the annotated genomic feature by RNAseq alignments, including 34 samples with support for all annotated introns";
NC_043017.1	Gnomon	exon	8744354	8744590	.	-	.	gene_id "LOC115222834"; db_xref "GeneID:115222834"; gbkey "mRNA"; gene "LOC115222834"; ID ""; gene_name "LOC115222834"; transcript_id "XM_029793162.2"; product "neurogenic locus notch homolog protein 1-like, transcript variant X1"; exon_number "23"; model_evidence "Supporting evidence includes similarity to: 46 Proteins, and 100% coverage of the annotated genomic feature by RNAseq alignments, including 34 samples with support for all annotated introns";
NC_043017.1	Gnomon	exon	8745626	8745741	.	-	.	gene_id "LOC115222834"; db_xref "GeneID:115222834"; gbkey "mRNA"; gene "LOC115222834"; ID ""; gene_name "LOC115222834"; transcript_id "XM_029793162.2"; product "neurogenic locus notch homolog protein 1-like, transcript variant X1"; exon_number "22"; model_evidence "Supporting evidence includes similarity to: 46 Proteins, and 100% coverage of the annotated genomic feature by RNAseq alignments, including 34 samples with support for all annotated introns";
NC_043017.1	Gnomon	exon	8746785	8747336	.	-	.	gene_id "LOC115222834"; db_xref "GeneID:115222834"; gbkey "mRNA"; gene "LOC115222834"; ID ""; gene_name "LOC115222834"; transcript_id "XM_029793162.2"; product "neurogenic locus notch homolog protein 1-like, transcript variant X1"; exon_number "21"; model_evidence "Supporting evidence includes similarity to: 46 Proteins, and 100% coverage of the annotated genomic feature by RNAseq alignments, including 34 samples with support for all annotated introns";
NC_043017.1	Gnomon	exon	8747746	8748101	.	-	.	gene_id "LOC115222834"; db_xref "GeneID:115222834"; gbkey "mRNA"; gene "LOC115222834"; ID ""; gene_name "LOC115222834"; transcript_id "XM_029793162.2"; product "neurogenic locus notch homolog protein 1-like, transcript variant X1"; exon_number "20"; model_evidence "Supporting evidence includes similarity to: 46 Proteins, and 100% coverage of the annotated genomic feature by RNAseq alignments, including 34 samples with support for all annotated introns";
NC_043017.1	Gnomon	exon	8749384	8749612	.	-	.	gene_id "LOC115222834"; db_xref "GeneID:115222834"; gbkey "mRNA"; gene "LOC115222834"; ID ""; gene_name "LOC115222834"; transcript_id "XM_029793162.2"; product "neurogenic locus notch homolog protein 1-like, transcript variant X1"; exon_number "19"; model_evidence "Supporting evidence includes similarity to: 46 Proteins, and 100% coverage of the annotated genomic feature by RNAseq alignments, including 34 samples with support for all annotated introns";
NC_043017.1	Gnomon	exon	8752473	8752628	.	-	.	gene_id "LOC115222834"; db_xref "GeneID:115222834"; gbkey "mRNA"; gene "LOC115222834"; ID ""; gene_name "LOC115222834"; transcript_id "XM_029793162.2"; product "neurogenic locus notch homolog protein 1-like, transcript variant X1"; exon_number "18"; model_evidence "Supporting evidence includes similarity to: 46 Proteins, and 100% coverage of the annotated genomic feature by RNAseq alignments, including 34 samples with support for all annotated introns";
NC_043017.1	Gnomon	exon	8753838	8754065	.	-	.	gene_id "LOC115222834"; db_xref "GeneID:115222834"; gbkey "mRNA"; gene "LOC115222834"; ID ""; gene_name "LOC115222834"; transcript_id "XM_029793162.2"; product "neurogenic locus notch homolog protein 1-like, transcript variant X1"; exon_number "17"; model_evidence "Supporting evidence includes similarity to: 46 Proteins, and 100% coverage of the annotated genomic feature by RNAseq alignments, including 34 samples with support for all annotated introns";
NC_043017.1	Gnomon	exon	8754836	8754981	.	-	.	gene_id "LOC115222834"; db_xref "GeneID:115222834"; gbkey "mRNA"; gene "LOC115222834"; ID ""; gene_name "LOC115222834"; transcript_id "XM_029793162.2"; product "neurogenic locus notch homolog protein 1-like, transcript variant X1"; exon_number "16"; model_evidence "Supporting evidence includes similarity to: 46 Proteins, and 100% coverage of the annotated genomic feature by RNAseq alignments, including 34 samples with support for all annotated introns";
NC_043017.1	Gnomon	exon	8755894	8756089	.	-	.	gene_id "LOC115222834"; db_xref "GeneID:115222834"; gbkey "mRNA"; gene "LOC115222834"; ID ""; gene_name "LOC115222834"; transcript_id "XM_029793162.2"; product "neurogenic locus notch homolog protein 1-like, transcript variant X1"; exon_number "15"; model_evidence "Supporting evidence includes similarity to: 46 Proteins, and 100% coverage of the annotated genomic feature by RNAseq alignments, including 34 samples with support for all annotated introns";
NC_043017.1	Gnomon	exon	8756736	8756849	.	-	.	gene_id "LOC115222834"; db_xref "GeneID:115222834"; gbkey "mRNA"; gene "LOC115222834"; ID ""; gene_name "LOC115222834"; transcript_id "XM_029793162.2"; product "neurogenic locus notch homolog protein 1-like, transcript variant X1"; exon_number "14"; model_evidence "Supporting evidence includes similarity to: 46 Proteins, and 100% coverage of the annotated genomic feature by RNAseq alignments, including 34 samples with support for all annotated introns";
NC_043017.1	Gnomon	exon	8757799	8758032	.	-	.	gene_id "LOC115222834"; db_xref "GeneID:115222834"; gbkey "mRNA"; gene "LOC115222834"; ID ""; gene_name "LOC115222834"; transcript_id "XM_029793162.2"; product "neurogenic locus notch homolog protein 1-like, transcript variant X1"; exon_number "13"; model_evidence "Supporting evidence includes similarity to: 46 Proteins, and 100% coverage of the annotated genomic feature by RNAseq alignments, including 34 samples with support for all annotated introns";
NC_043017.1	Gnomon	exon	8759583	8759693	.	-	.	gene_id "LOC115222834"; db_xref "GeneID:115222834"; gbkey "mRNA"; gene "LOC115222834"; ID ""; gene_name "LOC115222834"; transcript_id "XM_029793162.2"; product "neurogenic locus notch homolog protein 1-like, transcript variant X1"; exon_number "12"; model_evidence "Supporting evidence includes similarity to: 46 Proteins, and 100% coverage of the annotated genomic feature by RNAseq alignments, including 34 samples with support for all annotated introns";
NC_043017.1	Gnomon	exon	8760700	8760813	.	-	.	gene_id "LOC115222834"; db_xref "GeneID:115222834"; gbkey "mRNA"; gene "LOC115222834"; ID ""; gene_name "LOC115222834"; transcript_id "XM_029793162.2"; product "neurogenic locus notch homolog protein 1-like, transcript variant X1"; exon_number "11"; model_evidence "Supporting evidence includes similarity to: 46 Proteins, and 100% coverage of the annotated genomic feature by RNAseq alignments, including 34 samples with support for all annotated introns";
NC_043017.1	Gnomon	exon	8775933	8776121	.	-	.	gene_id "LOC115222834"; db_xref "GeneID:115222834"; gbkey "mRNA"; gene "LOC115222834"; ID ""; gene_name "LOC115222834"; transcript_id "XM_029793162.2"; product "neurogenic locus notch homolog protein 1-like, transcript variant X1"; exon_number "10"; model_evidence "Supporting evidence includes similarity to: 46 Proteins, and 100% coverage of the annotated genomic feature by RNAseq alignments, including 34 samples with support for all annotated introns";
NC_043017.1	Gnomon	exon	8776838	8776993	.	-	.	gene_id "LOC115222834"; db_xref "GeneID:115222834"; gbkey "mRNA"; gene "LOC115222834"; ID ""; gene_name "LOC115222834"; transcript_id "XM_029793162.2"; product "neurogenic locus notch homolog protein 1-like, transcript variant X1"; exon_number "9"; model_evidence "Supporting evidence includes similarity to: 46 Proteins, and 100% coverage of the annotated genomic feature by RNAseq alignments, including 34 samples with support for all annotated introns";
NC_043017.1	Gnomon	exon	8780678	8780911	.	-	.	gene_id "LOC115222834"; db_xref "GeneID:115222834"; gbkey "mRNA"; gene "LOC115222834"; ID ""; gene_name "LOC115222834"; transcript_id "XM_029793162.2"; product "neurogenic locus notch homolog protein 1-like, transcript variant X1"; exon_number "8"; model_evidence "Supporting evidence includes similarity to: 46 Proteins, and 100% coverage of the annotated genomic feature by RNAseq alignments, including 34 samples with support for all annotated introns";
NC_043017.1	Gnomon	exon	8786459	8786581	.	-	.	gene_id "LOC115222834"; db_xref "GeneID:115222834"; gbkey "mRNA"; gene "LOC115222834"; ID ""; gene_name "LOC115222834"; transcript_id "XM_029793162.2"; product "neurogenic locus notch homolog protein 1-like, transcript variant X1"; exon_number "7"; model_evidence "Supporting evidence includes similarity to: 46 Proteins, and 100% coverage of the annotated genomic feature by RNAseq alignments, including 34 samples with support for all annotated introns";
NC_043017.1	Gnomon	exon	8822910	8823043	.	-	.	gene_id "LOC115222834"; db_xref "GeneID:115222834"; gbkey "mRNA"; gene "LOC115222834"; ID ""; gene_name "LOC115222834"; transcript_id "XM_029793162.2"; product "neurogenic locus notch homolog protein 1-like, transcript variant X1"; exon_number "6"; model_evidence "Supporting evidence includes similarity to: 46 Proteins, and 100% coverage of the annotated genomic feature by RNAseq alignments, including 34 samples with support for all annotated introns";
NC_043017.1	Gnomon	exon	8831646	8831844	.	-	.	gene_id "LOC115222834"; db_xref "GeneID:115222834"; gbkey "mRNA"; gene "LOC115222834"; ID ""; gene_name "LOC115222834"; transcript_id "XM_029793162.2"; product "neurogenic locus notch homolog protein 1-like, transcript variant X1"; exon_number "5"; model_evidence "Supporting evidence includes similarity to: 46 Proteins, and 100% coverage of the annotated genomic feature by RNAseq alignments, including 34 samples with support for all annotated introns";
NC_043017.1	Gnomon	exon	8832767	8832901	.	-	.	gene_id "LOC115222834"; db_xref "GeneID:115222834"; gbkey "mRNA"; gene "LOC115222834"; ID ""; gene_name "LOC115222834"; transcript_id "XM_029793162.2"; product "neurogenic locus notch homolog protein 1-like, transcript variant X1"; exon_number "4"; model_evidence "Supporting evidence includes similarity to: 46 Proteins, and 100% coverage of the annotated genomic feature by RNAseq alignments, including 34 samples with support for all annotated introns";
NC_043017.1	Gnomon	exon	8835953	8836092	.	-	.	gene_id "LOC115222834"; db_xref "GeneID:115222834"; gbkey "mRNA"; gene "LOC115222834"; ID ""; gene_name "LOC115222834"; transcript_id "XM_029793162.2"; product "neurogenic locus notch homolog protein 1-like, transcript variant X1"; exon_number "3"; model_evidence "Supporting evidence includes similarity to: 46 Proteins, and 100% coverage of the annotated genomic feature by RNAseq alignments, including 34 samples with support for all annotated introns";
NC_043017.1	Gnomon	exon	8850010	8850094	.	-	.	gene_id "LOC115222834"; db_xref "GeneID:115222834"; gbkey "mRNA"; gene "LOC115222834"; ID ""; gene_name "LOC115222834"; transcript_id "XM_029793162.2"; product "neurogenic locus notch homolog protein 1-like, transcript variant X1"; exon_number "2"; model_evidence "Supporting evidence includes similarity to: 46 Proteins, and 100% coverage of the annotated genomic feature by RNAseq alignments, including 34 samples with support for all annotated introns";
NC_043017.1	Gnomon	exon	8897388	8898441	.	-	.	gene_id "LOC115222834"; db_xref "GeneID:115222834"; gbkey "mRNA"; gene "LOC115222834"; ID ""; gene_name "LOC115222834"; transcript_id "XM_029793162.2"; product "neurogenic locus notch homolog protein 1-like, transcript variant X1"; exon_number "1"; model_evidence "Supporting evidence includes similarity to: 46 Proteins, and 100% coverage of the annotated genomic feature by RNAseq alignments, including 34 samples with support for all annotated introns";
NC_043017.1	Gnomon	start_codon	8897461	8897463	.	-	0	gene_id "LOC115222834"; db_xref "GeneID:115222834"; gbkey "CDS"; gene "LOC115222834"; ID ""; gene_name "LOC115222834"; transcript_id "XM_029793162.2"; product "neurogenic locus notch homolog protein 1-like isoform X1"; protein_id "XP_029649022.1"; exon_number "1";
NC_043017.1	Gnomon	stop_codon	8733379	8733381	.	-	0	gene_id "LOC115222834"; db_xref "GeneID:115222834"; gbkey "CDS"; gene "LOC115222834"; ID ""; gene_name "LOC115222834"; transcript_id "XM_029793162.2"; product "neurogenic locus notch homolog protein 1-like isoform X1"; protein_id "XP_029649022.1"; exon_number "33";
NC_043017.1	Gnomon	transcript	8733128	8808056	.	-	.	gene_id "LOC115222834"; ID "XM_029793163.2"; gene_name "LOC115222834"; transcript_id "XM_029793163.2";
NC_043017.1	Gnomon	CDS	8733382	8734650	.	-	0	gene_id "LOC115222834"; db_xref "GeneID:115222834"; gbkey "CDS"; gene "LOC115222834"; ID ""; gene_name "LOC115222834"; transcript_id "XM_029793163.2"; product "neurogenic locus Notch protein-like isoform X2"; protein_id "XP_029649023.1"; exon_number "28";
NC_043017.1	Gnomon	CDS	8735841	8735938	.	-	2	gene_id "LOC115222834"; db_xref "GeneID:115222834"; gbkey "CDS"; gene "LOC115222834"; ID ""; gene_name "LOC115222834"; transcript_id "XM_029793163.2"; product "neurogenic locus Notch protein-like isoform X2"; protein_id "XP_029649023.1"; exon_number "27";
NC_043017.1	Gnomon	CDS	8736458	8736605	.	-	0	gene_id "LOC115222834"; db_xref "GeneID:115222834"; gbkey "CDS"; gene "LOC115222834"; ID ""; gene_name "LOC115222834"; transcript_id "XM_029793163.2"; product "neurogenic locus Notch protein-like isoform X2"; protein_id "XP_029649023.1"; exon_number "26";
NC_043017.1	Gnomon	CDS	8737333	8737484	.	-	2	gene_id "LOC115222834"; db_xref "GeneID:115222834"; gbkey "CDS"; gene "LOC115222834"; ID ""; gene_name "LOC115222834"; transcript_id "XM_029793163.2"; product "neurogenic locus Notch protein-like isoform X2"; protein_id "XP_029649023.1"; exon_number "25";
NC_043017.1	Gnomon	CDS	8737994	8738158	.	-	2	gene_id "LOC115222834"; db_xref "GeneID:115222834"; gbkey "CDS"; gene "LOC115222834"; ID ""; gene_name "LOC115222834"; transcript_id "XM_029793163.2"; product "neurogenic locus Notch protein-like isoform X2"; protein_id "XP_029649023.1"; exon_number "24";
NC_043017.1	Gnomon	CDS	8738925	8739099	.	-	0	gene_id "LOC115222834"; db_xref "GeneID:115222834"; gbkey "CDS"; gene "LOC115222834"; ID ""; gene_name "LOC115222834"; transcript_id "XM_029793163.2"; product "neurogenic locus Notch protein-like isoform X2"; protein_id "XP_029649023.1"; exon_number "23";
NC_043017.1	Gnomon	CDS	8740025	8740166	.	-	1	gene_id "LOC115222834"; db_xref "GeneID:115222834"; gbkey "CDS"; gene "LOC115222834"; ID ""; gene_name "LOC115222834"; transcript_id "XM_029793163.2"; product "neurogenic locus Notch protein-like isoform X2"; protein_id "XP_029649023.1"; exon_number "22";
NC_043017.1	Gnomon	CDS	8740681	8740903	.	-	2	gene_id "LOC115222834"; db_xref "GeneID:115222834"; gbkey "CDS"; gene "LOC115222834"; ID ""; gene_name "LOC115222834"; transcript_id "XM_029793163.2"; product "neurogenic locus Notch protein-like isoform X2"; protein_id "XP_029649023.1"; exon_number "21";
NC_043017.1	Gnomon	CDS	8740991	8741130	.	-	1	gene_id "LOC115222834"; db_xref "GeneID:115222834"; gbkey "CDS"; gene "LOC115222834"; ID ""; gene_name "LOC115222834"; transcript_id "XM_029793163.2"; product "neurogenic locus Notch protein-like isoform X2"; protein_id "XP_029649023.1"; exon_number "20";
NC_043017.1	Gnomon	CDS	8742522	8743096	.	-	0	gene_id "LOC115222834"; db_xref "GeneID:115222834"; gbkey "CDS"; gene "LOC115222834"; ID ""; gene_name "LOC115222834"; transcript_id "XM_029793163.2"; product "neurogenic locus Notch protein-like isoform X2"; protein_id "XP_029649023.1"; exon_number "19";
NC_043017.1	Gnomon	CDS	8744354	8744590	.	-	0	gene_id "LOC115222834"; db_xref "GeneID:115222834"; gbkey "CDS"; gene "LOC115222834"; ID ""; gene_name "LOC115222834"; transcript_id "XM_029793163.2"; product "neurogenic locus Notch protein-like isoform X2"; protein_id "XP_029649023.1"; exon_number "18";
NC_043017.1	Gnomon	CDS	8745626	8745741	.	-	2	gene_id "LOC115222834"; db_xref "GeneID:115222834"; gbkey "CDS"; gene "LOC115222834"; ID ""; gene_name "LOC115222834"; transcript_id "XM_029793163.2"; product "neurogenic locus Notch protein-like isoform X2"; protein_id "XP_029649023.1"; exon_number "17";
NC_043017.1	Gnomon	CDS	8746785	8747336	.	-	2	gene_id "LOC115222834"; db_xref "GeneID:115222834"; gbkey "CDS"; gene "LOC115222834"; ID ""; gene_name "LOC115222834"; transcript_id "XM_029793163.2"; product "neurogenic locus Notch protein-like isoform X2"; protein_id "XP_029649023.1"; exon_number "16";
NC_043017.1	Gnomon	CDS	8747746	8748101	.	-	1	gene_id "LOC115222834"; db_xref "GeneID:115222834"; gbkey "CDS"; gene "LOC115222834"; ID ""; gene_name "LOC115222834"; transcript_id "XM_029793163.2"; product "neurogenic locus Notch protein-like isoform X2"; protein_id "XP_029649023.1"; exon_number "15";
NC_043017.1	Gnomon	CDS	8749384	8749612	.	-	2	gene_id "LOC115222834"; db_xref "GeneID:115222834"; gbkey "CDS"; gene "LOC115222834"; ID ""; gene_name "LOC115222834"; transcript_id "XM_029793163.2"; product "neurogenic locus Notch protein-like isoform X2"; protein_id "XP_029649023.1"; exon_number "14";
NC_043017.1	Gnomon	CDS	8752473	8752628	.	-	2	gene_id "LOC115222834"; db_xref "GeneID:115222834"; gbkey "CDS"; gene "LOC115222834"; ID ""; gene_name "LOC115222834"; transcript_id "XM_029793163.2"; product "neurogenic locus Notch protein-like isoform X2"; protein_id "XP_029649023.1"; exon_number "13";
NC_043017.1	Gnomon	CDS	8753838	8754065	.	-	2	gene_id "LOC115222834"; db_xref "GeneID:115222834"; gbkey "CDS"; gene "LOC115222834"; ID ""; gene_name "LOC115222834"; transcript_id "XM_029793163.2"; product "neurogenic locus Notch protein-like isoform X2"; protein_id "XP_029649023.1"; exon_number "12";
NC_043017.1	Gnomon	CDS	8754836	8754981	.	-	1	gene_id "LOC115222834"; db_xref "GeneID:115222834"; gbkey "CDS"; gene "LOC115222834"; ID ""; gene_name "LOC115222834"; transcript_id "XM_029793163.2"; product "neurogenic locus Notch protein-like isoform X2"; protein_id "XP_029649023.1"; exon_number "11";
NC_043017.1	Gnomon	CDS	8755894	8756089	.	-	2	gene_id "LOC115222834"; db_xref "GeneID:115222834"; gbkey "CDS"; gene "LOC115222834"; ID ""; gene_name "LOC115222834"; transcript_id "XM_029793163.2"; product "neurogenic locus Notch protein-like isoform X2"; protein_id "XP_029649023.1"; exon_number "10";
NC_043017.1	Gnomon	CDS	8756736	8756849	.	-	2	gene_id "LOC115222834"; db_xref "GeneID:115222834"; gbkey "CDS"; gene "LOC115222834"; ID ""; gene_name "LOC115222834"; transcript_id "XM_029793163.2"; product "neurogenic locus Notch protein-like isoform X2"; protein_id "XP_029649023.1"; exon_number "9";
NC_043017.1	Gnomon	CDS	8757799	8758032	.	-	2	gene_id "LOC115222834"; db_xref "GeneID:115222834"; gbkey "CDS"; gene "LOC115222834"; ID ""; gene_name "LOC115222834"; transcript_id "XM_029793163.2"; product "neurogenic locus Notch protein-like isoform X2"; protein_id "XP_029649023.1"; exon_number "8";
NC_043017.1	Gnomon	CDS	8759583	8759693	.	-	2	gene_id "LOC115222834"; db_xref "GeneID:115222834"; gbkey "CDS"; gene "LOC115222834"; ID ""; gene_name "LOC115222834"; transcript_id "XM_029793163.2"; product "neurogenic locus Notch protein-like isoform X2"; protein_id "XP_029649023.1"; exon_number "7";
NC_043017.1	Gnomon	CDS	8760700	8760813	.	-	2	gene_id "LOC115222834"; db_xref "GeneID:115222834"; gbkey "CDS"; gene "LOC115222834"; ID ""; gene_name "LOC115222834"; transcript_id "XM_029793163.2"; product "neurogenic locus Notch protein-like isoform X2"; protein_id "XP_029649023.1"; exon_number "6";
NC_043017.1	Gnomon	CDS	8775933	8776121	.	-	2	gene_id "LOC115222834"; db_xref "GeneID:115222834"; gbkey "CDS"; gene "LOC115222834"; ID ""; gene_name "LOC115222834"; transcript_id "XM_029793163.2"; product "neurogenic locus Notch protein-like isoform X2"; protein_id "XP_029649023.1"; exon_number "5";
NC_043017.1	Gnomon	CDS	8776838	8776993	.	-	2	gene_id "LOC115222834"; db_xref "GeneID:115222834"; gbkey "CDS"; gene "LOC115222834"; ID ""; gene_name "LOC115222834"; transcript_id "XM_029793163.2"; product "neurogenic locus Notch protein-like isoform X2"; protein_id "XP_029649023.1"; exon_number "4";
NC_043017.1	Gnomon	CDS	8780678	8780911	.	-	2	gene_id "LOC115222834"; db_xref "GeneID:115222834"; gbkey "CDS"; gene "LOC115222834"; ID ""; gene_name "LOC115222834"; transcript_id "XM_029793163.2"; product "neurogenic locus Notch protein-like isoform X2"; protein_id "XP_029649023.1"; exon_number "3";
NC_043017.1	Gnomon	CDS	8786459	8786581	.	-	2	gene_id "LOC115222834"; db_xref "GeneID:115222834"; gbkey "CDS"; gene "LOC115222834"; ID ""; gene_name "LOC115222834"; transcript_id "XM_029793163.2"; product "neurogenic locus Notch protein-like isoform X2"; protein_id "XP_029649023.1"; exon_number "2";
NC_043017.1	Gnomon	CDS	8807349	8807397	.	-	0	gene_id "LOC115222834"; db_xref "GeneID:115222834"; gbkey "CDS"; gene "LOC115222834"; ID ""; gene_name "LOC115222834"; transcript_id "XM_029793163.2"; product "neurogenic locus Notch protein-like isoform X2"; protein_id "XP_029649023.1"; exon_number "1";
NC_043017.1	Gnomon	exon	8733128	8734650	.	-	.	gene_id "LOC115222834"; db_xref "GeneID:115222834"; gbkey "mRNA"; gene "LOC115222834"; ID ""; gene_name "LOC115222834"; transcript_id "XM_029793163.2"; product "neurogenic locus notch homolog protein 1-like, transcript variant X2"; exon_number "28"; model_evidence "Supporting evidence includes similarity to: 40 Proteins, and 100% coverage of the annotated genomic feature by RNAseq alignments, including 27 samples with support for all annotated introns";
NC_043017.1	Gnomon	exon	8735841	8735938	.	-	.	gene_id "LOC115222834"; db_xref "GeneID:115222834"; gbkey "mRNA"; gene "LOC115222834"; ID ""; gene_name "LOC115222834"; transcript_id "XM_029793163.2"; product "neurogenic locus notch homolog protein 1-like, transcript variant X2"; exon_number "27"; model_evidence "Supporting evidence includes similarity to: 40 Proteins, and 100% coverage of the annotated genomic feature by RNAseq alignments, including 27 samples with support for all annotated introns";
NC_043017.1	Gnomon	exon	8736458	8736605	.	-	.	gene_id "LOC115222834"; db_xref "GeneID:115222834"; gbkey "mRNA"; gene "LOC115222834"; ID ""; gene_name "LOC115222834"; transcript_id "XM_029793163.2"; product "neurogenic locus notch homolog protein 1-like, transcript variant X2"; exon_number "26"; model_evidence "Supporting evidence includes similarity to: 40 Proteins, and 100% coverage of the annotated genomic feature by RNAseq alignments, including 27 samples with support for all annotated introns";
NC_043017.1	Gnomon	exon	8737333	8737484	.	-	.	gene_id "LOC115222834"; db_xref "GeneID:115222834"; gbkey "mRNA"; gene "LOC115222834"; ID ""; gene_name "LOC115222834"; transcript_id "XM_029793163.2"; product "neurogenic locus notch homolog protein 1-like, transcript variant X2"; exon_number "25"; model_evidence "Supporting evidence includes similarity to: 40 Proteins, and 100% coverage of the annotated genomic feature by RNAseq alignments, including 27 samples with support for all annotated introns";
NC_043017.1	Gnomon	exon	8737994	8738158	.	-	.	gene_id "LOC115222834"; db_xref "GeneID:115222834"; gbkey "mRNA"; gene "LOC115222834"; ID ""; gene_name "LOC115222834"; transcript_id "XM_029793163.2"; product "neurogenic locus notch homolog protein 1-like, transcript variant X2"; exon_number "24"; model_evidence "Supporting evidence includes similarity to: 40 Proteins, and 100% coverage of the annotated genomic feature by RNAseq alignments, including 27 samples with support for all annotated introns";
NC_043017.1	Gnomon	exon	8738925	8739099	.	-	.	gene_id "LOC115222834"; db_xref "GeneID:115222834"; gbkey "mRNA"; gene "LOC115222834"; ID ""; gene_name "LOC115222834"; transcript_id "XM_029793163.2"; product "neurogenic locus notch homolog protein 1-like, transcript variant X2"; exon_number "23"; model_evidence "Supporting evidence includes similarity to: 40 Proteins, and 100% coverage of the annotated genomic feature by RNAseq alignments, including 27 samples with support for all annotated introns";
NC_043017.1	Gnomon	exon	8740025	8740166	.	-	.	gene_id "LOC115222834"; db_xref "GeneID:115222834"; gbkey "mRNA"; gene "LOC115222834"; ID ""; gene_name "LOC115222834"; transcript_id "XM_029793163.2"; product "neurogenic locus notch homolog protein 1-like, transcript variant X2"; exon_number "22"; model_evidence "Supporting evidence includes similarity to: 40 Proteins, and 100% coverage of the annotated genomic feature by RNAseq alignments, including 27 samples with support for all annotated introns";
NC_043017.1	Gnomon	exon	8740681	8740903	.	-	.	gene_id "LOC115222834"; db_xref "GeneID:115222834"; gbkey "mRNA"; gene "LOC115222834"; ID ""; gene_name "LOC115222834"; transcript_id "XM_029793163.2"; product "neurogenic locus notch homolog protein 1-like, transcript variant X2"; exon_number "21"; model_evidence "Supporting evidence includes similarity to: 40 Proteins, and 100% coverage of the annotated genomic feature by RNAseq alignments, including 27 samples with support for all annotated introns";
NC_043017.1	Gnomon	exon	8740991	8741130	.	-	.	gene_id "LOC115222834"; db_xref "GeneID:115222834"; gbkey "mRNA"; gene "LOC115222834"; ID ""; gene_name "LOC115222834"; transcript_id "XM_029793163.2"; product "neurogenic locus notch homolog protein 1-like, transcript variant X2"; exon_number "20"; model_evidence "Supporting evidence includes similarity to: 40 Proteins, and 100% coverage of the annotated genomic feature by RNAseq alignments, including 27 samples with support for all annotated introns";
NC_043017.1	Gnomon	exon	8742522	8743096	.	-	.	gene_id "LOC115222834"; db_xref "GeneID:115222834"; gbkey "mRNA"; gene "LOC115222834"; ID ""; gene_name "LOC115222834"; transcript_id "XM_029793163.2"; product "neurogenic locus notch homolog protein 1-like, transcript variant X2"; exon_number "19"; model_evidence "Supporting evidence includes similarity to: 40 Proteins, and 100% coverage of the annotated genomic feature by RNAseq alignments, including 27 samples with support for all annotated introns";
NC_043017.1	Gnomon	exon	8744354	8744590	.	-	.	gene_id "LOC115222834"; db_xref "GeneID:115222834"; gbkey "mRNA"; gene "LOC115222834"; ID ""; gene_name "LOC115222834"; transcript_id "XM_029793163.2"; product "neurogenic locus notch homolog protein 1-like, transcript variant X2"; exon_number "18"; model_evidence "Supporting evidence includes similarity to: 40 Proteins, and 100% coverage of the annotated genomic feature by RNAseq alignments, including 27 samples with support for all annotated introns";
NC_043017.1	Gnomon	exon	8745626	8745741	.	-	.	gene_id "LOC115222834"; db_xref "GeneID:115222834"; gbkey "mRNA"; gene "LOC115222834"; ID ""; gene_name "LOC115222834"; transcript_id "XM_029793163.2"; product "neurogenic locus notch homolog protein 1-like, transcript variant X2"; exon_number "17"; model_evidence "Supporting evidence includes similarity to: 40 Proteins, and 100% coverage of the annotated genomic feature by RNAseq alignments, including 27 samples with support for all annotated introns";
NC_043017.1	Gnomon	exon	8746785	8747336	.	-	.	gene_id "LOC115222834"; db_xref "GeneID:115222834"; gbkey "mRNA"; gene "LOC115222834"; ID ""; gene_name "LOC115222834"; transcript_id "XM_029793163.2"; product "neurogenic locus notch homolog protein 1-like, transcript variant X2"; exon_number "16"; model_evidence "Supporting evidence includes similarity to: 40 Proteins, and 100% coverage of the annotated genomic feature by RNAseq alignments, including 27 samples with support for all annotated introns";
NC_043017.1	Gnomon	exon	8747746	8748101	.	-	.	gene_id "LOC115222834"; db_xref "GeneID:115222834"; gbkey "mRNA"; gene "LOC115222834"; ID ""; gene_name "LOC115222834"; transcript_id "XM_029793163.2"; product "neurogenic locus notch homolog protein 1-like, transcript variant X2"; exon_number "15"; model_evidence "Supporting evidence includes similarity to: 40 Proteins, and 100% coverage of the annotated genomic feature by RNAseq alignments, including 27 samples with support for all annotated introns";
NC_043017.1	Gnomon	exon	8749384	8749612	.	-	.	gene_id "LOC115222834"; db_xref "GeneID:115222834"; gbkey "mRNA"; gene "LOC115222834"; ID ""; gene_name "LOC115222834"; transcript_id "XM_029793163.2"; product "neurogenic locus notch homolog protein 1-like, transcript variant X2"; exon_number "14"; model_evidence "Supporting evidence includes similarity to: 40 Proteins, and 100% coverage of the annotated genomic feature by RNAseq alignments, including 27 samples with support for all annotated introns";
NC_043017.1	Gnomon	exon	8752473	8752628	.	-	.	gene_id "LOC115222834"; db_xref "GeneID:115222834"; gbkey "mRNA"; gene "LOC115222834"; ID ""; gene_name "LOC115222834"; transcript_id "XM_029793163.2"; product "neurogenic locus notch homolog protein 1-like, transcript variant X2"; exon_number "13"; model_evidence "Supporting evidence includes similarity to: 40 Proteins, and 100% coverage of the annotated genomic feature by RNAseq alignments, including 27 samples with support for all annotated introns";
NC_043017.1	Gnomon	exon	8753838	8754065	.	-	.	gene_id "LOC115222834"; db_xref "GeneID:115222834"; gbkey "mRNA"; gene "LOC115222834"; ID ""; gene_name "LOC115222834"; transcript_id "XM_029793163.2"; product "neurogenic locus notch homolog protein 1-like, transcript variant X2"; exon_number "12"; model_evidence "Supporting evidence includes similarity to: 40 Proteins, and 100% coverage of the annotated genomic feature by RNAseq alignments, including 27 samples with support for all annotated introns";
NC_043017.1	Gnomon	exon	8754836	8754981	.	-	.	gene_id "LOC115222834"; db_xref "GeneID:115222834"; gbkey "mRNA"; gene "LOC115222834"; ID ""; gene_name "LOC115222834"; transcript_id "XM_029793163.2"; product "neurogenic locus notch homolog protein 1-like, transcript variant X2"; exon_number "11"; model_evidence "Supporting evidence includes similarity to: 40 Proteins, and 100% coverage of the annotated genomic feature by RNAseq alignments, including 27 samples with support for all annotated introns";
NC_043017.1	Gnomon	exon	8755894	8756089	.	-	.	gene_id "LOC115222834"; db_xref "GeneID:115222834"; gbkey "mRNA"; gene "LOC115222834"; ID ""; gene_name "LOC115222834"; transcript_id "XM_029793163.2"; product "neurogenic locus notch homolog protein 1-like, transcript variant X2"; exon_number "10"; model_evidence "Supporting evidence includes similarity to: 40 Proteins, and 100% coverage of the annotated genomic feature by RNAseq alignments, including 27 samples with support for all annotated introns";
NC_043017.1	Gnomon	exon	8756736	8756849	.	-	.	gene_id "LOC115222834"; db_xref "GeneID:115222834"; gbkey "mRNA"; gene "LOC115222834"; ID ""; gene_name "LOC115222834"; transcript_id "XM_029793163.2"; product "neurogenic locus notch homolog protein 1-like, transcript variant X2"; exon_number "9"; model_evidence "Supporting evidence includes similarity to: 40 Proteins, and 100% coverage of the annotated genomic feature by RNAseq alignments, including 27 samples with support for all annotated introns";
NC_043017.1	Gnomon	exon	8757799	8758032	.	-	.	gene_id "LOC115222834"; db_xref "GeneID:115222834"; gbkey "mRNA"; gene "LOC115222834"; ID ""; gene_name "LOC115222834"; transcript_id "XM_029793163.2"; product "neurogenic locus notch homolog protein 1-like, transcript variant X2"; exon_number "8"; model_evidence "Supporting evidence includes similarity to: 40 Proteins, and 100% coverage of the annotated genomic feature by RNAseq alignments, including 27 samples with support for all annotated introns";
NC_043017.1	Gnomon	exon	8759583	8759693	.	-	.	gene_id "LOC115222834"; db_xref "GeneID:115222834"; gbkey "mRNA"; gene "LOC115222834"; ID ""; gene_name "LOC115222834"; transcript_id "XM_029793163.2"; product "neurogenic locus notch homolog protein 1-like, transcript variant X2"; exon_number "7"; model_evidence "Supporting evidence includes similarity to: 40 Proteins, and 100% coverage of the annotated genomic feature by RNAseq alignments, including 27 samples with support for all annotated introns";
NC_043017.1	Gnomon	exon	8760700	8760813	.	-	.	gene_id "LOC115222834"; db_xref "GeneID:115222834"; gbkey "mRNA"; gene "LOC115222834"; ID ""; gene_name "LOC115222834"; transcript_id "XM_029793163.2"; product "neurogenic locus notch homolog protein 1-like, transcript variant X2"; exon_number "6"; model_evidence "Supporting evidence includes similarity to: 40 Proteins, and 100% coverage of the annotated genomic feature by RNAseq alignments, including 27 samples with support for all annotated introns";
NC_043017.1	Gnomon	exon	8775933	8776121	.	-	.	gene_id "LOC115222834"; db_xref "GeneID:115222834"; gbkey "mRNA"; gene "LOC115222834"; ID ""; gene_name "LOC115222834"; transcript_id "XM_029793163.2"; product "neurogenic locus notch homolog protein 1-like, transcript variant X2"; exon_number "5"; model_evidence "Supporting evidence includes similarity to: 40 Proteins, and 100% coverage of the annotated genomic feature by RNAseq alignments, including 27 samples with support for all annotated introns";
NC_043017.1	Gnomon	exon	8776838	8776993	.	-	.	gene_id "LOC115222834"; db_xref "GeneID:115222834"; gbkey "mRNA"; gene "LOC115222834"; ID ""; gene_name "LOC115222834"; transcript_id "XM_029793163.2"; product "neurogenic locus notch homolog protein 1-like, transcript variant X2"; exon_number "4"; model_evidence "Supporting evidence includes similarity to: 40 Proteins, and 100% coverage of the annotated genomic feature by RNAseq alignments, including 27 samples with support for all annotated introns";
NC_043017.1	Gnomon	exon	8780678	8780911	.	-	.	gene_id "LOC115222834"; db_xref "GeneID:115222834"; gbkey "mRNA"; gene "LOC115222834"; ID ""; gene_name "LOC115222834"; transcript_id "XM_029793163.2"; product "neurogenic locus notch homolog protein 1-like, transcript variant X2"; exon_number "3"; model_evidence "Supporting evidence includes similarity to: 40 Proteins, and 100% coverage of the annotated genomic feature by RNAseq alignments, including 27 samples with support for all annotated introns";
NC_043017.1	Gnomon	exon	8786459	8786581	.	-	.	gene_id "LOC115222834"; db_xref "GeneID:115222834"; gbkey "mRNA"; gene "LOC115222834"; ID ""; gene_name "LOC115222834"; transcript_id "XM_029793163.2"; product "neurogenic locus notch homolog protein 1-like, transcript variant X2"; exon_number "2"; model_evidence "Supporting evidence includes similarity to: 40 Proteins, and 100% coverage of the annotated genomic feature by RNAseq alignments, including 27 samples with support for all annotated introns";
NC_043017.1	Gnomon	exon	8807349	8808056	.	-	.	gene_id "LOC115222834"; db_xref "GeneID:115222834"; gbkey "mRNA"; gene "LOC115222834"; ID ""; gene_name "LOC115222834"; transcript_id "XM_029793163.2"; product "neurogenic locus notch homolog protein 1-like, transcript variant X2"; exon_number "1"; model_evidence "Supporting evidence includes similarity to: 40 Proteins, and 100% coverage of the annotated genomic feature by RNAseq alignments, including 27 samples with support for all annotated introns";
NC_043017.1	Gnomon	start_codon	8807395	8807397	.	-	0	gene_id "LOC115222834"; db_xref "GeneID:115222834"; gbkey "CDS"; gene "LOC115222834"; ID ""; gene_name "LOC115222834"; transcript_id "XM_029793163.2"; product "neurogenic locus Notch protein-like isoform X2"; protein_id "XP_029649023.1"; exon_number "1";
NC_043017.1	Gnomon	stop_codon	8733379	8733381	.	-	0	gene_id "LOC115222834"; db_xref "GeneID:115222834"; gbkey "CDS"; gene "LOC115222834"; ID ""; gene_name "LOC115222834"; transcript_id "XM_029793163.2"; product "neurogenic locus Notch protein-like isoform X2"; protein_id "XP_029649023.1"; exon_number "28";
NC_043017.1	Gnomon	transcript	8733128	8821398	.	-	.	gene_id "LOC115222834"; ID "XM_036511887.1"; gene_name "LOC115222834"; transcript_id "XM_036511887.1";
NC_043017.1	Gnomon	CDS	8733382	8734650	.	-	0	gene_id "LOC115222834"; db_xref "GeneID:115222834"; gbkey "CDS"; gene "LOC115222834"; ID ""; gene_name "LOC115222834"; transcript_id "XM_036511887.1"; product "neurogenic locus Notch protein-like isoform X2"; protein_id "XP_036367780.1"; exon_number "29";
NC_043017.1	Gnomon	CDS	8735841	8735938	.	-	2	gene_id "LOC115222834"; db_xref "GeneID:115222834"; gbkey "CDS"; gene "LOC115222834"; ID ""; gene_name "LOC115222834"; transcript_id "XM_036511887.1"; product "neurogenic locus Notch protein-like isoform X2"; protein_id "XP_036367780.1"; exon_number "28";
NC_043017.1	Gnomon	CDS	8736458	8736605	.	-	0	gene_id "LOC115222834"; db_xref "GeneID:115222834"; gbkey "CDS"; gene "LOC115222834"; ID ""; gene_name "LOC115222834"; transcript_id "XM_036511887.1"; product "neurogenic locus Notch protein-like isoform X2"; protein_id "XP_036367780.1"; exon_number "27";
NC_043017.1	Gnomon	CDS	8737333	8737484	.	-	2	gene_id "LOC115222834"; db_xref "GeneID:115222834"; gbkey "CDS"; gene "LOC115222834"; ID ""; gene_name "LOC115222834"; transcript_id "XM_036511887.1"; product "neurogenic locus Notch protein-like isoform X2"; protein_id "XP_036367780.1"; exon_number "26";
NC_043017.1	Gnomon	CDS	8737994	8738158	.	-	2	gene_id "LOC115222834"; db_xref "GeneID:115222834"; gbkey "CDS"; gene "LOC115222834"; ID ""; gene_name "LOC115222834"; transcript_id "XM_036511887.1"; product "neurogenic locus Notch protein-like isoform X2"; protein_id "XP_036367780.1"; exon_number "25";
NC_043017.1	Gnomon	CDS	8738925	8739099	.	-	0	gene_id "LOC115222834"; db_xref "GeneID:115222834"; gbkey "CDS"; gene "LOC115222834"; ID ""; gene_name "LOC115222834"; transcript_id "XM_036511887.1"; product "neurogenic locus Notch protein-like isoform X2"; protein_id "XP_036367780.1"; exon_number "24";
NC_043017.1	Gnomon	CDS	8740025	8740166	.	-	1	gene_id "LOC115222834"; db_xref "GeneID:115222834"; gbkey "CDS"; gene "LOC115222834"; ID ""; gene_name "LOC115222834"; transcript_id "XM_036511887.1"; product "neurogenic locus Notch protein-like isoform X2"; protein_id "XP_036367780.1"; exon_number "23";
NC_043017.1	Gnomon	CDS	8740681	8740903	.	-	2	gene_id "LOC115222834"; db_xref "GeneID:115222834"; gbkey "CDS"; gene "LOC115222834"; ID ""; gene_name "LOC115222834"; transcript_id "XM_036511887.1"; product "neurogenic locus Notch protein-like isoform X2"; protein_id "XP_036367780.1"; exon_number "22";
NC_043017.1	Gnomon	CDS	8740991	8741130	.	-	1	gene_id "LOC115222834"; db_xref "GeneID:115222834"; gbkey "CDS"; gene "LOC115222834"; ID ""; gene_name "LOC115222834"; transcript_id "XM_036511887.1"; product "neurogenic locus Notch protein-like isoform X2"; protein_id "XP_036367780.1"; exon_number "21";
NC_043017.1	Gnomon	CDS	8742522	8743096	.	-	0	gene_id "LOC115222834"; db_xref "GeneID:115222834"; gbkey "CDS"; gene "LOC115222834"; ID ""; gene_name "LOC115222834"; transcript_id "XM_036511887.1"; product "neurogenic locus Notch protein-like isoform X2"; protein_id "XP_036367780.1"; exon_number "20";
NC_043017.1	Gnomon	CDS	8744354	8744590	.	-	0	gene_id "LOC115222834"; db_xref "GeneID:115222834"; gbkey "CDS"; gene "LOC115222834"; ID ""; gene_name "LOC115222834"; transcript_id "XM_036511887.1"; product "neurogenic locus Notch protein-like isoform X2"; protein_id "XP_036367780.1"; exon_number "19";
NC_043017.1	Gnomon	CDS	8745626	8745741	.	-	2	gene_id "LOC115222834"; db_xref "GeneID:115222834"; gbkey "CDS"; gene "LOC115222834"; ID ""; gene_name "LOC115222834"; transcript_id "XM_036511887.1"; product "neurogenic locus Notch protein-like isoform X2"; protein_id "XP_036367780.1"; exon_number "18";
NC_043017.1	Gnomon	CDS	8746785	8747336	.	-	2	gene_id "LOC115222834"; db_xref "GeneID:115222834"; gbkey "CDS"; gene "LOC115222834"; ID ""; gene_name "LOC115222834"; transcript_id "XM_036511887.1"; product "neurogenic locus Notch protein-like isoform X2"; protein_id "XP_036367780.1"; exon_number "17";
NC_043017.1	Gnomon	CDS	8747746	8748101	.	-	1	gene_id "LOC115222834"; db_xref "GeneID:115222834"; gbkey "CDS"; gene "LOC115222834"; ID ""; gene_name "LOC115222834"; transcript_id "XM_036511887.1"; product "neurogenic locus Notch protein-like isoform X2"; protein_id "XP_036367780.1"; exon_number "16";
NC_043017.1	Gnomon	CDS	8749384	8749612	.	-	2	gene_id "LOC115222834"; db_xref "GeneID:115222834"; gbkey "CDS"; gene "LOC115222834"; ID ""; gene_name "LOC115222834"; transcript_id "XM_036511887.1"; product "neurogenic locus Notch protein-like isoform X2"; protein_id "XP_036367780.1"; exon_number "15";
NC_043017.1	Gnomon	CDS	8752473	8752628	.	-	2	gene_id "LOC115222834"; db_xref "GeneID:115222834"; gbkey "CDS"; gene "LOC115222834"; ID ""; gene_name "LOC115222834"; transcript_id "XM_036511887.1"; product "neurogenic locus Notch protein-like isoform X2"; protein_id "XP_036367780.1"; exon_number "14";
NC_043017.1	Gnomon	CDS	8753838	8754065	.	-	2	gene_id "LOC115222834"; db_xref "GeneID:115222834"; gbkey "CDS"; gene "LOC115222834"; ID ""; gene_name "LOC115222834"; transcript_id "XM_036511887.1"; product "neurogenic locus Notch protein-like isoform X2"; protein_id "XP_036367780.1"; exon_number "13";
NC_043017.1	Gnomon	CDS	8754836	8754981	.	-	1	gene_id "LOC115222834"; db_xref "GeneID:115222834"; gbkey "CDS"; gene "LOC115222834"; ID ""; gene_name "LOC115222834"; transcript_id "XM_036511887.1"; product "neurogenic locus Notch protein-like isoform X2"; protein_id "XP_036367780.1"; exon_number "12";
NC_043017.1	Gnomon	CDS	8755894	8756089	.	-	2	gene_id "LOC115222834"; db_xref "GeneID:115222834"; gbkey "CDS"; gene "LOC115222834"; ID ""; gene_name "LOC115222834"; transcript_id "XM_036511887.1"; product "neurogenic locus Notch protein-like isoform X2"; protein_id "XP_036367780.1"; exon_number "11";
NC_043017.1	Gnomon	CDS	8756736	8756849	.	-	2	gene_id "LOC115222834"; db_xref "GeneID:115222834"; gbkey "CDS"; gene "LOC115222834"; ID ""; gene_name "LOC115222834"; transcript_id "XM_036511887.1"; product "neurogenic locus Notch protein-like isoform X2"; protein_id "XP_036367780.1"; exon_number "10";
NC_043017.1	Gnomon	CDS	8757799	8758032	.	-	2	gene_id "LOC115222834"; db_xref "GeneID:115222834"; gbkey "CDS"; gene "LOC115222834"; ID ""; gene_name "LOC115222834"; transcript_id "XM_036511887.1"; product "neurogenic locus Notch protein-like isoform X2"; protein_id "XP_036367780.1"; exon_number "9";
NC_043017.1	Gnomon	CDS	8759583	8759693	.	-	2	gene_id "LOC115222834"; db_xref "GeneID:115222834"; gbkey "CDS"; gene "LOC115222834"; ID ""; gene_name "LOC115222834"; transcript_id "XM_036511887.1"; product "neurogenic locus Notch protein-like isoform X2"; protein_id "XP_036367780.1"; exon_number "8";
NC_043017.1	Gnomon	CDS	8760700	8760813	.	-	2	gene_id "LOC115222834"; db_xref "GeneID:115222834"; gbkey "CDS"; gene "LOC115222834"; ID ""; gene_name "LOC115222834"; transcript_id "XM_036511887.1"; product "neurogenic locus Notch protein-like isoform X2"; protein_id "XP_036367780.1"; exon_number "7";
NC_043017.1	Gnomon	CDS	8775933	8776121	.	-	2	gene_id "LOC115222834"; db_xref "GeneID:115222834"; gbkey "CDS"; gene "LOC115222834"; ID ""; gene_name "LOC115222834"; transcript_id "XM_036511887.1"; product "neurogenic locus Notch protein-like isoform X2"; protein_id "XP_036367780.1"; exon_number "6";
NC_043017.1	Gnomon	CDS	8776838	8776993	.	-	2	gene_id "LOC115222834"; db_xref "GeneID:115222834"; gbkey "CDS"; gene "LOC115222834"; ID ""; gene_name "LOC115222834"; transcript_id "XM_036511887.1"; product "neurogenic locus Notch protein-like isoform X2"; protein_id "XP_036367780.1"; exon_number "5";
NC_043017.1	Gnomon	CDS	8780678	8780911	.	-	2	gene_id "LOC115222834"; db_xref "GeneID:115222834"; gbkey "CDS"; gene "LOC115222834"; ID ""; gene_name "LOC115222834"; transcript_id "XM_036511887.1"; product "neurogenic locus Notch protein-like isoform X2"; protein_id "XP_036367780.1"; exon_number "4";
NC_043017.1	Gnomon	CDS	8786459	8786581	.	-	2	gene_id "LOC115222834"; db_xref "GeneID:115222834"; gbkey "CDS"; gene "LOC115222834"; ID ""; gene_name "LOC115222834"; transcript_id "XM_036511887.1"; product "neurogenic locus Notch protein-like isoform X2"; protein_id "XP_036367780.1"; exon_number "3";
NC_043017.1	Gnomon	CDS	8807349	8807397	.	-	0	gene_id "LOC115222834"; db_xref "GeneID:115222834"; gbkey "CDS"; gene "LOC115222834"; ID ""; gene_name "LOC115222834"; transcript_id "XM_036511887.1"; product "neurogenic locus Notch protein-like isoform X2"; protein_id "XP_036367780.1"; exon_number "2";
NC_043017.1	Gnomon	exon	8733128	8734650	.	-	.	gene_id "LOC115222834"; db_xref "GeneID:115222834"; gbkey "mRNA"; gene "LOC115222834"; ID ""; gene_name "LOC115222834"; transcript_id "XM_036511887.1"; product "neurogenic locus notch homolog protein 1-like, transcript variant X3"; exon_number "29"; model_evidence "Supporting evidence includes similarity to: 40 Proteins, and 100% coverage of the annotated genomic feature by RNAseq alignments, including 7 samples with support for all annotated introns";
NC_043017.1	Gnomon	exon	8735841	8735938	.	-	.	gene_id "LOC115222834"; db_xref "GeneID:115222834"; gbkey "mRNA"; gene "LOC115222834"; ID ""; gene_name "LOC115222834"; transcript_id "XM_036511887.1"; product "neurogenic locus notch homolog protein 1-like, transcript variant X3"; exon_number "28"; model_evidence "Supporting evidence includes similarity to: 40 Proteins, and 100% coverage of the annotated genomic feature by RNAseq alignments, including 7 samples with support for all annotated introns";
NC_043017.1	Gnomon	exon	8736458	8736605	.	-	.	gene_id "LOC115222834"; db_xref "GeneID:115222834"; gbkey "mRNA"; gene "LOC115222834"; ID ""; gene_name "LOC115222834"; transcript_id "XM_036511887.1"; product "neurogenic locus notch homolog protein 1-like, transcript variant X3"; exon_number "27"; model_evidence "Supporting evidence includes similarity to: 40 Proteins, and 100% coverage of the annotated genomic feature by RNAseq alignments, including 7 samples with support for all annotated introns";
NC_043017.1	Gnomon	exon	8737333	8737484	.	-	.	gene_id "LOC115222834"; db_xref "GeneID:115222834"; gbkey "mRNA"; gene "LOC115222834"; ID ""; gene_name "LOC115222834"; transcript_id "XM_036511887.1"; product "neurogenic locus notch homolog protein 1-like, transcript variant X3"; exon_number "26"; model_evidence "Supporting evidence includes similarity to: 40 Proteins, and 100% coverage of the annotated genomic feature by RNAseq alignments, including 7 samples with support for all annotated introns";
NC_043017.1	Gnomon	exon	8737994	8738158	.	-	.	gene_id "LOC115222834"; db_xref "GeneID:115222834"; gbkey "mRNA"; gene "LOC115222834"; ID ""; gene_name "LOC115222834"; transcript_id "XM_036511887.1"; product "neurogenic locus notch homolog protein 1-like, transcript variant X3"; exon_number "25"; model_evidence "Supporting evidence includes similarity to: 40 Proteins, and 100% coverage of the annotated genomic feature by RNAseq alignments, including 7 samples with support for all annotated introns";
NC_043017.1	Gnomon	exon	8738925	8739099	.	-	.	gene_id "LOC115222834"; db_xref "GeneID:115222834"; gbkey "mRNA"; gene "LOC115222834"; ID ""; gene_name "LOC115222834"; transcript_id "XM_036511887.1"; product "neurogenic locus notch homolog protein 1-like, transcript variant X3"; exon_number "24"; model_evidence "Supporting evidence includes similarity to: 40 Proteins, and 100% coverage of the annotated genomic feature by RNAseq alignments, including 7 samples with support for all annotated introns";
NC_043017.1	Gnomon	exon	8740025	8740166	.	-	.	gene_id "LOC115222834"; db_xref "GeneID:115222834"; gbkey "mRNA"; gene "LOC115222834"; ID ""; gene_name "LOC115222834"; transcript_id "XM_036511887.1"; product "neurogenic locus notch homolog protein 1-like, transcript variant X3"; exon_number "23"; model_evidence "Supporting evidence includes similarity to: 40 Proteins, and 100% coverage of the annotated genomic feature by RNAseq alignments, including 7 samples with support for all annotated introns";
NC_043017.1	Gnomon	exon	8740681	8740903	.	-	.	gene_id "LOC115222834"; db_xref "GeneID:115222834"; gbkey "mRNA"; gene "LOC115222834"; ID ""; gene_name "LOC115222834"; transcript_id "XM_036511887.1"; product "neurogenic locus notch homolog protein 1-like, transcript variant X3"; exon_number "22"; model_evidence "Supporting evidence includes similarity to: 40 Proteins, and 100% coverage of the annotated genomic feature by RNAseq alignments, including 7 samples with support for all annotated introns";
NC_043017.1	Gnomon	exon	8740991	8741130	.	-	.	gene_id "LOC115222834"; db_xref "GeneID:115222834"; gbkey "mRNA"; gene "LOC115222834"; ID ""; gene_name "LOC115222834"; transcript_id "XM_036511887.1"; product "neurogenic locus notch homolog protein 1-like, transcript variant X3"; exon_number "21"; model_evidence "Supporting evidence includes similarity to: 40 Proteins, and 100% coverage of the annotated genomic feature by RNAseq alignments, including 7 samples with support for all annotated introns";
NC_043017.1	Gnomon	exon	8742522	8743096	.	-	.	gene_id "LOC115222834"; db_xref "GeneID:115222834"; gbkey "mRNA"; gene "LOC115222834"; ID ""; gene_name "LOC115222834"; transcript_id "XM_036511887.1"; product "neurogenic locus notch homolog protein 1-like, transcript variant X3"; exon_number "20"; model_evidence "Supporting evidence includes similarity to: 40 Proteins, and 100% coverage of the annotated genomic feature by RNAseq alignments, including 7 samples with support for all annotated introns";
NC_043017.1	Gnomon	exon	8744354	8744590	.	-	.	gene_id "LOC115222834"; db_xref "GeneID:115222834"; gbkey "mRNA"; gene "LOC115222834"; ID ""; gene_name "LOC115222834"; transcript_id "XM_036511887.1"; product "neurogenic locus notch homolog protein 1-like, transcript variant X3"; exon_number "19"; model_evidence "Supporting evidence includes similarity to: 40 Proteins, and 100% coverage of the annotated genomic feature by RNAseq alignments, including 7 samples with support for all annotated introns";
NC_043017.1	Gnomon	exon	8745626	8745741	.	-	.	gene_id "LOC115222834"; db_xref "GeneID:115222834"; gbkey "mRNA"; gene "LOC115222834"; ID ""; gene_name "LOC115222834"; transcript_id "XM_036511887.1"; product "neurogenic locus notch homolog protein 1-like, transcript variant X3"; exon_number "18"; model_evidence "Supporting evidence includes similarity to: 40 Proteins, and 100% coverage of the annotated genomic feature by RNAseq alignments, including 7 samples with support for all annotated introns";
NC_043017.1	Gnomon	exon	8746785	8747336	.	-	.	gene_id "LOC115222834"; db_xref "GeneID:115222834"; gbkey "mRNA"; gene "LOC115222834"; ID ""; gene_name "LOC115222834"; transcript_id "XM_036511887.1"; product "neurogenic locus notch homolog protein 1-like, transcript variant X3"; exon_number "17"; model_evidence "Supporting evidence includes similarity to: 40 Proteins, and 100% coverage of the annotated genomic feature by RNAseq alignments, including 7 samples with support for all annotated introns";
NC_043017.1	Gnomon	exon	8747746	8748101	.	-	.	gene_id "LOC115222834"; db_xref "GeneID:115222834"; gbkey "mRNA"; gene "LOC115222834"; ID ""; gene_name "LOC115222834"; transcript_id "XM_036511887.1"; product "neurogenic locus notch homolog protein 1-like, transcript variant X3"; exon_number "16"; model_evidence "Supporting evidence includes similarity to: 40 Proteins, and 100% coverage of the annotated genomic feature by RNAseq alignments, including 7 samples with support for all annotated introns";
NC_043017.1	Gnomon	exon	8749384	8749612	.	-	.	gene_id "LOC115222834"; db_xref "GeneID:115222834"; gbkey "mRNA"; gene "LOC115222834"; ID ""; gene_name "LOC115222834"; transcript_id "XM_036511887.1"; product "neurogenic locus notch homolog protein 1-like, transcript variant X3"; exon_number "15"; model_evidence "Supporting evidence includes similarity to: 40 Proteins, and 100% coverage of the annotated genomic feature by RNAseq alignments, including 7 samples with support for all annotated introns";
NC_043017.1	Gnomon	exon	8752473	8752628	.	-	.	gene_id "LOC115222834"; db_xref "GeneID:115222834"; gbkey "mRNA"; gene "LOC115222834"; ID ""; gene_name "LOC115222834"; transcript_id "XM_036511887.1"; product "neurogenic locus notch homolog protein 1-like, transcript variant X3"; exon_number "14"; model_evidence "Supporting evidence includes similarity to: 40 Proteins, and 100% coverage of the annotated genomic feature by RNAseq alignments, including 7 samples with support for all annotated introns";
NC_043017.1	Gnomon	exon	8753838	8754065	.	-	.	gene_id "LOC115222834"; db_xref "GeneID:115222834"; gbkey "mRNA"; gene "LOC115222834"; ID ""; gene_name "LOC115222834"; transcript_id "XM_036511887.1"; product "neurogenic locus notch homolog protein 1-like, transcript variant X3"; exon_number "13"; model_evidence "Supporting evidence includes similarity to: 40 Proteins, and 100% coverage of the annotated genomic feature by RNAseq alignments, including 7 samples with support for all annotated introns";
NC_043017.1	Gnomon	exon	8754836	8754981	.	-	.	gene_id "LOC115222834"; db_xref "GeneID:115222834"; gbkey "mRNA"; gene "LOC115222834"; ID ""; gene_name "LOC115222834"; transcript_id "XM_036511887.1"; product "neurogenic locus notch homolog protein 1-like, transcript variant X3"; exon_number "12"; model_evidence "Supporting evidence includes similarity to: 40 Proteins, and 100% coverage of the annotated genomic feature by RNAseq alignments, including 7 samples with support for all annotated introns";
NC_043017.1	Gnomon	exon	8755894	8756089	.	-	.	gene_id "LOC115222834"; db_xref "GeneID:115222834"; gbkey "mRNA"; gene "LOC115222834"; ID ""; gene_name "LOC115222834"; transcript_id "XM_036511887.1"; product "neurogenic locus notch homolog protein 1-like, transcript variant X3"; exon_number "11"; model_evidence "Supporting evidence includes similarity to: 40 Proteins, and 100% coverage of the annotated genomic feature by RNAseq alignments, including 7 samples with support for all annotated introns";
NC_043017.1	Gnomon	exon	8756736	8756849	.	-	.	gene_id "LOC115222834"; db_xref "GeneID:115222834"; gbkey "mRNA"; gene "LOC115222834"; ID ""; gene_name "LOC115222834"; transcript_id "XM_036511887.1"; product "neurogenic locus notch homolog protein 1-like, transcript variant X3"; exon_number "10"; model_evidence "Supporting evidence includes similarity to: 40 Proteins, and 100% coverage of the annotated genomic feature by RNAseq alignments, including 7 samples with support for all annotated introns";
NC_043017.1	Gnomon	exon	8757799	8758032	.	-	.	gene_id "LOC115222834"; db_xref "GeneID:115222834"; gbkey "mRNA"; gene "LOC115222834"; ID ""; gene_name "LOC115222834"; transcript_id "XM_036511887.1"; product "neurogenic locus notch homolog protein 1-like, transcript variant X3"; exon_number "9"; model_evidence "Supporting evidence includes similarity to: 40 Proteins, and 100% coverage of the annotated genomic feature by RNAseq alignments, including 7 samples with support for all annotated introns";
NC_043017.1	Gnomon	exon	8759583	8759693	.	-	.	gene_id "LOC115222834"; db_xref "GeneID:115222834"; gbkey "mRNA"; gene "LOC115222834"; ID ""; gene_name "LOC115222834"; transcript_id "XM_036511887.1"; product "neurogenic locus notch homolog protein 1-like, transcript variant X3"; exon_number "8"; model_evidence "Supporting evidence includes similarity to: 40 Proteins, and 100% coverage of the annotated genomic feature by RNAseq alignments, including 7 samples with support for all annotated introns";
NC_043017.1	Gnomon	exon	8760700	8760813	.	-	.	gene_id "LOC115222834"; db_xref "GeneID:115222834"; gbkey "mRNA"; gene "LOC115222834"; ID ""; gene_name "LOC115222834"; transcript_id "XM_036511887.1"; product "neurogenic locus notch homolog protein 1-like, transcript variant X3"; exon_number "7"; model_evidence "Supporting evidence includes similarity to: 40 Proteins, and 100% coverage of the annotated genomic feature by RNAseq alignments, including 7 samples with support for all annotated introns";
NC_043017.1	Gnomon	exon	8775933	8776121	.	-	.	gene_id "LOC115222834"; db_xref "GeneID:115222834"; gbkey "mRNA"; gene "LOC115222834"; ID ""; gene_name "LOC115222834"; transcript_id "XM_036511887.1"; product "neurogenic locus notch homolog protein 1-like, transcript variant X3"; exon_number "6"; model_evidence "Supporting evidence includes similarity to: 40 Proteins, and 100% coverage of the annotated genomic feature by RNAseq alignments, including 7 samples with support for all annotated introns";
NC_043017.1	Gnomon	exon	8776838	8776993	.	-	.	gene_id "LOC115222834"; db_xref "GeneID:115222834"; gbkey "mRNA"; gene "LOC115222834"; ID ""; gene_name "LOC115222834"; transcript_id "XM_036511887.1"; product "neurogenic locus notch homolog protein 1-like, transcript variant X3"; exon_number "5"; model_evidence "Supporting evidence includes similarity to: 40 Proteins, and 100% coverage of the annotated genomic feature by RNAseq alignments, including 7 samples with support for all annotated introns";
NC_043017.1	Gnomon	exon	8780678	8780911	.	-	.	gene_id "LOC115222834"; db_xref "GeneID:115222834"; gbkey "mRNA"; gene "LOC115222834"; ID ""; gene_name "LOC115222834"; transcript_id "XM_036511887.1"; product "neurogenic locus notch homolog protein 1-like, transcript variant X3"; exon_number "4"; model_evidence "Supporting evidence includes similarity to: 40 Proteins, and 100% coverage of the annotated genomic feature by RNAseq alignments, including 7 samples with support for all annotated introns";
NC_043017.1	Gnomon	exon	8786459	8786581	.	-	.	gene_id "LOC115222834"; db_xref "GeneID:115222834"; gbkey "mRNA"; gene "LOC115222834"; ID ""; gene_name "LOC115222834"; transcript_id "XM_036511887.1"; product "neurogenic locus notch homolog protein 1-like, transcript variant X3"; exon_number "3"; model_evidence "Supporting evidence includes similarity to: 40 Proteins, and 100% coverage of the annotated genomic feature by RNAseq alignments, including 7 samples with support for all annotated introns";
NC_043017.1	Gnomon	exon	8807349	8807442	.	-	.	gene_id "LOC115222834"; db_xref "GeneID:115222834"; gbkey "mRNA"; gene "LOC115222834"; ID ""; gene_name "LOC115222834"; transcript_id "XM_036511887.1"; product "neurogenic locus notch homolog protein 1-like, transcript variant X3"; exon_number "2"; model_evidence "Supporting evidence includes similarity to: 40 Proteins, and 100% coverage of the annotated genomic feature by RNAseq alignments, including 7 samples with support for all annotated introns";
NC_043017.1	Gnomon	exon	8821376	8821398	.	-	.	gene_id "LOC115222834"; db_xref "GeneID:115222834"; gbkey "mRNA"; gene "LOC115222834"; ID ""; gene_name "LOC115222834"; transcript_id "XM_036511887.1"; product "neurogenic locus notch homolog protein 1-like, transcript variant X3"; exon_number "1"; model_evidence "Supporting evidence includes similarity to: 40 Proteins, and 100% coverage of the annotated genomic feature by RNAseq alignments, including 7 samples with support for all annotated introns";
NC_043017.1	Gnomon	start_codon	8807395	8807397	.	-	0	gene_id "LOC115222834"; db_xref "GeneID:115222834"; gbkey "CDS"; gene "LOC115222834"; ID ""; gene_name "LOC115222834"; transcript_id "XM_036511887.1"; product "neurogenic locus Notch protein-like isoform X2"; protein_id "XP_036367780.1"; exon_number "2";
NC_043017.1	Gnomon	stop_codon	8733379	8733381	.	-	0	gene_id "LOC115222834"; db_xref "GeneID:115222834"; gbkey "CDS"; gene "LOC115222834"; ID ""; gene_name "LOC115222834"; transcript_id "XM_036511887.1"; product "neurogenic locus Notch protein-like isoform X2"; protein_id "XP_036367780.1"; exon_number "29";
NC_043017.1	Gnomon	transcript	8733128	8780814	.	-	.	gene_id "LOC115222834"; ID "XM_036511888.1"; gene_name "LOC115222834"; transcript_id "XM_036511888.1";
NC_043017.1	Gnomon	CDS	8733382	8734650	.	-	0	gene_id "LOC115222834"; db_xref "GeneID:115222834"; gbkey "CDS"; gene "LOC115222834"; ID ""; gene_name "LOC115222834"; transcript_id "XM_036511888.1"; product "neurogenic locus notch homolog protein 1-like isoform X3"; protein_id "XP_036367781.1"; exon_number "26";
NC_043017.1	Gnomon	CDS	8735841	8735938	.	-	2	gene_id "LOC115222834"; db_xref "GeneID:115222834"; gbkey "CDS"; gene "LOC115222834"; ID ""; gene_name "LOC115222834"; transcript_id "XM_036511888.1"; product "neurogenic locus notch homolog protein 1-like isoform X3"; protein_id "XP_036367781.1"; exon_number "25";
NC_043017.1	Gnomon	CDS	8736458	8736605	.	-	0	gene_id "LOC115222834"; db_xref "GeneID:115222834"; gbkey "CDS"; gene "LOC115222834"; ID ""; gene_name "LOC115222834"; transcript_id "XM_036511888.1"; product "neurogenic locus notch homolog protein 1-like isoform X3"; protein_id "XP_036367781.1"; exon_number "24";
NC_043017.1	Gnomon	CDS	8737333	8737484	.	-	2	gene_id "LOC115222834"; db_xref "GeneID:115222834"; gbkey "CDS"; gene "LOC115222834"; ID ""; gene_name "LOC115222834"; transcript_id "XM_036511888.1"; product "neurogenic locus notch homolog protein 1-like isoform X3"; protein_id "XP_036367781.1"; exon_number "23";
NC_043017.1	Gnomon	CDS	8737994	8738158	.	-	2	gene_id "LOC115222834"; db_xref "GeneID:115222834"; gbkey "CDS"; gene "LOC115222834"; ID ""; gene_name "LOC115222834"; transcript_id "XM_036511888.1"; product "neurogenic locus notch homolog protein 1-like isoform X3"; protein_id "XP_036367781.1"; exon_number "22";
NC_043017.1	Gnomon	CDS	8738925	8739099	.	-	0	gene_id "LOC115222834"; db_xref "GeneID:115222834"; gbkey "CDS"; gene "LOC115222834"; ID ""; gene_name "LOC115222834"; transcript_id "XM_036511888.1"; product "neurogenic locus notch homolog protein 1-like isoform X3"; protein_id "XP_036367781.1"; exon_number "21";
NC_043017.1	Gnomon	CDS	8740025	8740166	.	-	1	gene_id "LOC115222834"; db_xref "GeneID:115222834"; gbkey "CDS"; gene "LOC115222834"; ID ""; gene_name "LOC115222834"; transcript_id "XM_036511888.1"; product "neurogenic locus notch homolog protein 1-like isoform X3"; protein_id "XP_036367781.1"; exon_number "20";
NC_043017.1	Gnomon	CDS	8740681	8740903	.	-	2	gene_id "LOC115222834"; db_xref "GeneID:115222834"; gbkey "CDS"; gene "LOC115222834"; ID ""; gene_name "LOC115222834"; transcript_id "XM_036511888.1"; product "neurogenic locus notch homolog protein 1-like isoform X3"; protein_id "XP_036367781.1"; exon_number "19";
NC_043017.1	Gnomon	CDS	8740991	8741130	.	-	1	gene_id "LOC115222834"; db_xref "GeneID:115222834"; gbkey "CDS"; gene "LOC115222834"; ID ""; gene_name "LOC115222834"; transcript_id "XM_036511888.1"; product "neurogenic locus notch homolog protein 1-like isoform X3"; protein_id "XP_036367781.1"; exon_number "18";
NC_043017.1	Gnomon	CDS	8742522	8743096	.	-	0	gene_id "LOC115222834"; db_xref "GeneID:115222834"; gbkey "CDS"; gene "LOC115222834"; ID ""; gene_name "LOC115222834"; transcript_id "XM_036511888.1"; product "neurogenic locus notch homolog protein 1-like isoform X3"; protein_id "XP_036367781.1"; exon_number "17";
NC_043017.1	Gnomon	CDS	8744354	8744590	.	-	0	gene_id "LOC115222834"; db_xref "GeneID:115222834"; gbkey "CDS"; gene "LOC115222834"; ID ""; gene_name "LOC115222834"; transcript_id "XM_036511888.1"; product "neurogenic locus notch homolog protein 1-like isoform X3"; protein_id "XP_036367781.1"; exon_number "16";
NC_043017.1	Gnomon	CDS	8745626	8745741	.	-	2	gene_id "LOC115222834"; db_xref "GeneID:115222834"; gbkey "CDS"; gene "LOC115222834"; ID ""; gene_name "LOC115222834"; transcript_id "XM_036511888.1"; product "neurogenic locus notch homolog protein 1-like isoform X3"; protein_id "XP_036367781.1"; exon_number "15";
NC_043017.1	Gnomon	CDS	8746785	8747336	.	-	2	gene_id "LOC115222834"; db_xref "GeneID:115222834"; gbkey "CDS"; gene "LOC115222834"; ID ""; gene_name "LOC115222834"; transcript_id "XM_036511888.1"; product "neurogenic locus notch homolog protein 1-like isoform X3"; protein_id "XP_036367781.1"; exon_number "14";
NC_043017.1	Gnomon	CDS	8747746	8748101	.	-	1	gene_id "LOC115222834"; db_xref "GeneID:115222834"; gbkey "CDS"; gene "LOC115222834"; ID ""; gene_name "LOC115222834"; transcript_id "XM_036511888.1"; product "neurogenic locus notch homolog protein 1-like isoform X3"; protein_id "XP_036367781.1"; exon_number "13";
NC_043017.1	Gnomon	CDS	8749384	8749612	.	-	2	gene_id "LOC115222834"; db_xref "GeneID:115222834"; gbkey "CDS"; gene "LOC115222834"; ID ""; gene_name "LOC115222834"; transcript_id "XM_036511888.1"; product "neurogenic locus notch homolog protein 1-like isoform X3"; protein_id "XP_036367781.1"; exon_number "12";
NC_043017.1	Gnomon	CDS	8752473	8752628	.	-	2	gene_id "LOC115222834"; db_xref "GeneID:115222834"; gbkey "CDS"; gene "LOC115222834"; ID ""; gene_name "LOC115222834"; transcript_id "XM_036511888.1"; product "neurogenic locus notch homolog protein 1-like isoform X3"; protein_id "XP_036367781.1"; exon_number "11";
NC_043017.1	Gnomon	CDS	8753838	8754065	.	-	2	gene_id "LOC115222834"; db_xref "GeneID:115222834"; gbkey "CDS"; gene "LOC115222834"; ID ""; gene_name "LOC115222834"; transcript_id "XM_036511888.1"; product "neurogenic locus notch homolog protein 1-like isoform X3"; protein_id "XP_036367781.1"; exon_number "10";
NC_043017.1	Gnomon	CDS	8754836	8754981	.	-	1	gene_id "LOC115222834"; db_xref "GeneID:115222834"; gbkey "CDS"; gene "LOC115222834"; ID ""; gene_name "LOC115222834"; transcript_id "XM_036511888.1"; product "neurogenic locus notch homolog protein 1-like isoform X3"; protein_id "XP_036367781.1"; exon_number "9";
NC_043017.1	Gnomon	CDS	8755894	8756089	.	-	2	gene_id "LOC115222834"; db_xref "GeneID:115222834"; gbkey "CDS"; gene "LOC115222834"; ID ""; gene_name "LOC115222834"; transcript_id "XM_036511888.1"; product "neurogenic locus notch homolog protein 1-like isoform X3"; protein_id "XP_036367781.1"; exon_number "8";
NC_043017.1	Gnomon	CDS	8756736	8756849	.	-	2	gene_id "LOC115222834"; db_xref "GeneID:115222834"; gbkey "CDS"; gene "LOC115222834"; ID ""; gene_name "LOC115222834"; transcript_id "XM_036511888.1"; product "neurogenic locus notch homolog protein 1-like isoform X3"; protein_id "XP_036367781.1"; exon_number "7";
NC_043017.1	Gnomon	CDS	8757799	8758032	.	-	2	gene_id "LOC115222834"; db_xref "GeneID:115222834"; gbkey "CDS"; gene "LOC115222834"; ID ""; gene_name "LOC115222834"; transcript_id "XM_036511888.1"; product "neurogenic locus notch homolog protein 1-like isoform X3"; protein_id "XP_036367781.1"; exon_number "6";
NC_043017.1	Gnomon	CDS	8759583	8759693	.	-	2	gene_id "LOC115222834"; db_xref "GeneID:115222834"; gbkey "CDS"; gene "LOC115222834"; ID ""; gene_name "LOC115222834"; transcript_id "XM_036511888.1"; product "neurogenic locus notch homolog protein 1-like isoform X3"; protein_id "XP_036367781.1"; exon_number "5";
NC_043017.1	Gnomon	CDS	8760700	8760813	.	-	2	gene_id "LOC115222834"; db_xref "GeneID:115222834"; gbkey "CDS"; gene "LOC115222834"; ID ""; gene_name "LOC115222834"; transcript_id "XM_036511888.1"; product "neurogenic locus notch homolog protein 1-like isoform X3"; protein_id "XP_036367781.1"; exon_number "4";
NC_043017.1	Gnomon	CDS	8775933	8776121	.	-	2	gene_id "LOC115222834"; db_xref "GeneID:115222834"; gbkey "CDS"; gene "LOC115222834"; ID ""; gene_name "LOC115222834"; transcript_id "XM_036511888.1"; product "neurogenic locus notch homolog protein 1-like isoform X3"; protein_id "XP_036367781.1"; exon_number "3";
NC_043017.1	Gnomon	CDS	8776834	8776915	.	-	0	gene_id "LOC115222834"; db_xref "GeneID:115222834"; gbkey "CDS"; gene "LOC115222834"; ID ""; gene_name "LOC115222834"; transcript_id "XM_036511888.1"; product "neurogenic locus notch homolog protein 1-like isoform X3"; protein_id "XP_036367781.1"; exon_number "2";
NC_043017.1	Gnomon	exon	8733128	8734650	.	-	.	gene_id "LOC115222834"; db_xref "GeneID:115222834"; gbkey "mRNA"; gene "LOC115222834"; ID ""; gene_name "LOC115222834"; transcript_id "XM_036511888.1"; product "neurogenic locus notch homolog protein 1-like, transcript variant X4"; exon_number "26"; model_evidence "Supporting evidence includes similarity to: 34 Proteins, and 100% coverage of the annotated genomic feature by RNAseq alignments, including 18 samples with support for all annotated introns";
NC_043017.1	Gnomon	exon	8735841	8735938	.	-	.	gene_id "LOC115222834"; db_xref "GeneID:115222834"; gbkey "mRNA"; gene "LOC115222834"; ID ""; gene_name "LOC115222834"; transcript_id "XM_036511888.1"; product "neurogenic locus notch homolog protein 1-like, transcript variant X4"; exon_number "25"; model_evidence "Supporting evidence includes similarity to: 34 Proteins, and 100% coverage of the annotated genomic feature by RNAseq alignments, including 18 samples with support for all annotated introns";
NC_043017.1	Gnomon	exon	8736458	8736605	.	-	.	gene_id "LOC115222834"; db_xref "GeneID:115222834"; gbkey "mRNA"; gene "LOC115222834"; ID ""; gene_name "LOC115222834"; transcript_id "XM_036511888.1"; product "neurogenic locus notch homolog protein 1-like, transcript variant X4"; exon_number "24"; model_evidence "Supporting evidence includes similarity to: 34 Proteins, and 100% coverage of the annotated genomic feature by RNAseq alignments, including 18 samples with support for all annotated introns";
NC_043017.1	Gnomon	exon	8737333	8737484	.	-	.	gene_id "LOC115222834"; db_xref "GeneID:115222834"; gbkey "mRNA"; gene "LOC115222834"; ID ""; gene_name "LOC115222834"; transcript_id "XM_036511888.1"; product "neurogenic locus notch homolog protein 1-like, transcript variant X4"; exon_number "23"; model_evidence "Supporting evidence includes similarity to: 34 Proteins, and 100% coverage of the annotated genomic feature by RNAseq alignments, including 18 samples with support for all annotated introns";
NC_043017.1	Gnomon	exon	8737994	8738158	.	-	.	gene_id "LOC115222834"; db_xref "GeneID:115222834"; gbkey "mRNA"; gene "LOC115222834"; ID ""; gene_name "LOC115222834"; transcript_id "XM_036511888.1"; product "neurogenic locus notch homolog protein 1-like, transcript variant X4"; exon_number "22"; model_evidence "Supporting evidence includes similarity to: 34 Proteins, and 100% coverage of the annotated genomic feature by RNAseq alignments, including 18 samples with support for all annotated introns";
NC_043017.1	Gnomon	exon	8738925	8739099	.	-	.	gene_id "LOC115222834"; db_xref "GeneID:115222834"; gbkey "mRNA"; gene "LOC115222834"; ID ""; gene_name "LOC115222834"; transcript_id "XM_036511888.1"; product "neurogenic locus notch homolog protein 1-like, transcript variant X4"; exon_number "21"; model_evidence "Supporting evidence includes similarity to: 34 Proteins, and 100% coverage of the annotated genomic feature by RNAseq alignments, including 18 samples with support for all annotated introns";
NC_043017.1	Gnomon	exon	8740025	8740166	.	-	.	gene_id "LOC115222834"; db_xref "GeneID:115222834"; gbkey "mRNA"; gene "LOC115222834"; ID ""; gene_name "LOC115222834"; transcript_id "XM_036511888.1"; product "neurogenic locus notch homolog protein 1-like, transcript variant X4"; exon_number "20"; model_evidence "Supporting evidence includes similarity to: 34 Proteins, and 100% coverage of the annotated genomic feature by RNAseq alignments, including 18 samples with support for all annotated introns";
NC_043017.1	Gnomon	exon	8740681	8740903	.	-	.	gene_id "LOC115222834"; db_xref "GeneID:115222834"; gbkey "mRNA"; gene "LOC115222834"; ID ""; gene_name "LOC115222834"; transcript_id "XM_036511888.1"; product "neurogenic locus notch homolog protein 1-like, transcript variant X4"; exon_number "19"; model_evidence "Supporting evidence includes similarity to: 34 Proteins, and 100% coverage of the annotated genomic feature by RNAseq alignments, including 18 samples with support for all annotated introns";
NC_043017.1	Gnomon	exon	8740991	8741130	.	-	.	gene_id "LOC115222834"; db_xref "GeneID:115222834"; gbkey "mRNA"; gene "LOC115222834"; ID ""; gene_name "LOC115222834"; transcript_id "XM_036511888.1"; product "neurogenic locus notch homolog protein 1-like, transcript variant X4"; exon_number "18"; model_evidence "Supporting evidence includes similarity to: 34 Proteins, and 100% coverage of the annotated genomic feature by RNAseq alignments, including 18 samples with support for all annotated introns";
NC_043017.1	Gnomon	exon	8742522	8743096	.	-	.	gene_id "LOC115222834"; db_xref "GeneID:115222834"; gbkey "mRNA"; gene "LOC115222834"; ID ""; gene_name "LOC115222834"; transcript_id "XM_036511888.1"; product "neurogenic locus notch homolog protein 1-like, transcript variant X4"; exon_number "17"; model_evidence "Supporting evidence includes similarity to: 34 Proteins, and 100% coverage of the annotated genomic feature by RNAseq alignments, including 18 samples with support for all annotated introns";
NC_043017.1	Gnomon	exon	8744354	8744590	.	-	.	gene_id "LOC115222834"; db_xref "GeneID:115222834"; gbkey "mRNA"; gene "LOC115222834"; ID ""; gene_name "LOC115222834"; transcript_id "XM_036511888.1"; product "neurogenic locus notch homolog protein 1-like, transcript variant X4"; exon_number "16"; model_evidence "Supporting evidence includes similarity to: 34 Proteins, and 100% coverage of the annotated genomic feature by RNAseq alignments, including 18 samples with support for all annotated introns";
NC_043017.1	Gnomon	exon	8745626	8745741	.	-	.	gene_id "LOC115222834"; db_xref "GeneID:115222834"; gbkey "mRNA"; gene "LOC115222834"; ID ""; gene_name "LOC115222834"; transcript_id "XM_036511888.1"; product "neurogenic locus notch homolog protein 1-like, transcript variant X4"; exon_number "15"; model_evidence "Supporting evidence includes similarity to: 34 Proteins, and 100% coverage of the annotated genomic feature by RNAseq alignments, including 18 samples with support for all annotated introns";
NC_043017.1	Gnomon	exon	8746785	8747336	.	-	.	gene_id "LOC115222834"; db_xref "GeneID:115222834"; gbkey "mRNA"; gene "LOC115222834"; ID ""; gene_name "LOC115222834"; transcript_id "XM_036511888.1"; product "neurogenic locus notch homolog protein 1-like, transcript variant X4"; exon_number "14"; model_evidence "Supporting evidence includes similarity to: 34 Proteins, and 100% coverage of the annotated genomic feature by RNAseq alignments, including 18 samples with support for all annotated introns";
NC_043017.1	Gnomon	exon	8747746	8748101	.	-	.	gene_id "LOC115222834"; db_xref "GeneID:115222834"; gbkey "mRNA"; gene "LOC115222834"; ID ""; gene_name "LOC115222834"; transcript_id "XM_036511888.1"; product "neurogenic locus notch homolog protein 1-like, transcript variant X4"; exon_number "13"; model_evidence "Supporting evidence includes similarity to: 34 Proteins, and 100% coverage of the annotated genomic feature by RNAseq alignments, including 18 samples with support for all annotated introns";
NC_043017.1	Gnomon	exon	8749384	8749612	.	-	.	gene_id "LOC115222834"; db_xref "GeneID:115222834"; gbkey "mRNA"; gene "LOC115222834"; ID ""; gene_name "LOC115222834"; transcript_id "XM_036511888.1"; product "neurogenic locus notch homolog protein 1-like, transcript variant X4"; exon_number "12"; model_evidence "Supporting evidence includes similarity to: 34 Proteins, and 100% coverage of the annotated genomic feature by RNAseq alignments, including 18 samples with support for all annotated introns";
NC_043017.1	Gnomon	exon	8752473	8752628	.	-	.	gene_id "LOC115222834"; db_xref "GeneID:115222834"; gbkey "mRNA"; gene "LOC115222834"; ID ""; gene_name "LOC115222834"; transcript_id "XM_036511888.1"; product "neurogenic locus notch homolog protein 1-like, transcript variant X4"; exon_number "11"; model_evidence "Supporting evidence includes similarity to: 34 Proteins, and 100% coverage of the annotated genomic feature by RNAseq alignments, including 18 samples with support for all annotated introns";
NC_043017.1	Gnomon	exon	8753838	8754065	.	-	.	gene_id "LOC115222834"; db_xref "GeneID:115222834"; gbkey "mRNA"; gene "LOC115222834"; ID ""; gene_name "LOC115222834"; transcript_id "XM_036511888.1"; product "neurogenic locus notch homolog protein 1-like, transcript variant X4"; exon_number "10"; model_evidence "Supporting evidence includes similarity to: 34 Proteins, and 100% coverage of the annotated genomic feature by RNAseq alignments, including 18 samples with support for all annotated introns";
NC_043017.1	Gnomon	exon	8754836	8754981	.	-	.	gene_id "LOC115222834"; db_xref "GeneID:115222834"; gbkey "mRNA"; gene "LOC115222834"; ID ""; gene_name "LOC115222834"; transcript_id "XM_036511888.1"; product "neurogenic locus notch homolog protein 1-like, transcript variant X4"; exon_number "9"; model_evidence "Supporting evidence includes similarity to: 34 Proteins, and 100% coverage of the annotated genomic feature by RNAseq alignments, including 18 samples with support for all annotated introns";
NC_043017.1	Gnomon	exon	8755894	8756089	.	-	.	gene_id "LOC115222834"; db_xref "GeneID:115222834"; gbkey "mRNA"; gene "LOC115222834"; ID ""; gene_name "LOC115222834"; transcript_id "XM_036511888.1"; product "neurogenic locus notch homolog protein 1-like, transcript variant X4"; exon_number "8"; model_evidence "Supporting evidence includes similarity to: 34 Proteins, and 100% coverage of the annotated genomic feature by RNAseq alignments, including 18 samples with support for all annotated introns";
NC_043017.1	Gnomon	exon	8756736	8756849	.	-	.	gene_id "LOC115222834"; db_xref "GeneID:115222834"; gbkey "mRNA"; gene "LOC115222834"; ID ""; gene_name "LOC115222834"; transcript_id "XM_036511888.1"; product "neurogenic locus notch homolog protein 1-like, transcript variant X4"; exon_number "7"; model_evidence "Supporting evidence includes similarity to: 34 Proteins, and 100% coverage of the annotated genomic feature by RNAseq alignments, including 18 samples with support for all annotated introns";
NC_043017.1	Gnomon	exon	8757799	8758032	.	-	.	gene_id "LOC115222834"; db_xref "GeneID:115222834"; gbkey "mRNA"; gene "LOC115222834"; ID ""; gene_name "LOC115222834"; transcript_id "XM_036511888.1"; product "neurogenic locus notch homolog protein 1-like, transcript variant X4"; exon_number "6"; model_evidence "Supporting evidence includes similarity to: 34 Proteins, and 100% coverage of the annotated genomic feature by RNAseq alignments, including 18 samples with support for all annotated introns";
NC_043017.1	Gnomon	exon	8759583	8759693	.	-	.	gene_id "LOC115222834"; db_xref "GeneID:115222834"; gbkey "mRNA"; gene "LOC115222834"; ID ""; gene_name "LOC115222834"; transcript_id "XM_036511888.1"; product "neurogenic locus notch homolog protein 1-like, transcript variant X4"; exon_number "5"; model_evidence "Supporting evidence includes similarity to: 34 Proteins, and 100% coverage of the annotated genomic feature by RNAseq alignments, including 18 samples with support for all annotated introns";
NC_043017.1	Gnomon	exon	8760700	8760813	.	-	.	gene_id "LOC115222834"; db_xref "GeneID:115222834"; gbkey "mRNA"; gene "LOC115222834"; ID ""; gene_name "LOC115222834"; transcript_id "XM_036511888.1"; product "neurogenic locus notch homolog protein 1-like, transcript variant X4"; exon_number "4"; model_evidence "Supporting evidence includes similarity to: 34 Proteins, and 100% coverage of the annotated genomic feature by RNAseq alignments, including 18 samples with support for all annotated introns";
NC_043017.1	Gnomon	exon	8775933	8776121	.	-	.	gene_id "LOC115222834"; db_xref "GeneID:115222834"; gbkey "mRNA"; gene "LOC115222834"; ID ""; gene_name "LOC115222834"; transcript_id "XM_036511888.1"; product "neurogenic locus notch homolog protein 1-like, transcript variant X4"; exon_number "3"; model_evidence "Supporting evidence includes similarity to: 34 Proteins, and 100% coverage of the annotated genomic feature by RNAseq alignments, including 18 samples with support for all annotated introns";
NC_043017.1	Gnomon	exon	8776834	8776993	.	-	.	gene_id "LOC115222834"; db_xref "GeneID:115222834"; gbkey "mRNA"; gene "LOC115222834"; ID ""; gene_name "LOC115222834"; transcript_id "XM_036511888.1"; product "neurogenic locus notch homolog protein 1-like, transcript variant X4"; exon_number "2"; model_evidence "Supporting evidence includes similarity to: 34 Proteins, and 100% coverage of the annotated genomic feature by RNAseq alignments, including 18 samples with support for all annotated introns";
NC_043017.1	Gnomon	exon	8780678	8780814	.	-	.	gene_id "LOC115222834"; db_xref "GeneID:115222834"; gbkey "mRNA"; gene "LOC115222834"; ID ""; gene_name "LOC115222834"; transcript_id "XM_036511888.1"; product "neurogenic locus notch homolog protein 1-like, transcript variant X4"; exon_number "1"; model_evidence "Supporting evidence includes similarity to: 34 Proteins, and 100% coverage of the annotated genomic feature by RNAseq alignments, including 18 samples with support for all annotated introns";
NC_043017.1	Gnomon	start_codon	8776913	8776915	.	-	0	gene_id "LOC115222834"; db_xref "GeneID:115222834"; gbkey "CDS"; gene "LOC115222834"; ID ""; gene_name "LOC115222834"; transcript_id "XM_036511888.1"; product "neurogenic locus notch homolog protein 1-like isoform X3"; protein_id "XP_036367781.1"; exon_number "2";
NC_043017.1	Gnomon	stop_codon	8733379	8733381	.	-	0	gene_id "LOC115222834"; db_xref "GeneID:115222834"; gbkey "CDS"; gene "LOC115222834"; ID ""; gene_name "LOC115222834"; transcript_id "XM_036511888.1"; product "neurogenic locus notch homolog protein 1-like isoform X3"; protein_id "XP_036367781.1"; exon_number "26";
NC_043017.1	Gnomon	gene	10989572	11103285	.	-	.	gene_id "LOC115222835"; db_xref "GeneID:115222835"; gbkey "Gene"; gene "LOC115222835"; gene_biotype "protein_coding"; ID ""; gene_name "LOC115222835";
NC_043017.1	PBRI~FLAMseq	transcript	10989572	11103285	.	-	.	gene_id "LOC115222835"; ID ""; gene_name "LOC115222835"; transcript_id "FLAMseq_ext~G51814.1"; uniq_trans_id "G51814.1"; three_prime_ext "5";
NC_043017.1	PBRI~FLAMseq	exon	10989577	10991332	.	-	.	gene_id "LOC115222835"; ID ""; gene_name "LOC115222835"; transcript_id "FLAMseq_ext~G51814.1"; exon_number "10"; uniq_trans_id "G51814.1";
NC_043017.1	PBRI~FLAMseq	exon	10993418	10993527	.	-	.	gene_id "LOC115222835"; ID ""; gene_name "LOC115222835"; transcript_id "FLAMseq_ext~G51814.1"; exon_number "9"; uniq_trans_id "G51814.1";
NC_043017.1	PBRI~FLAMseq	exon	10995787	10995852	.	-	.	gene_id "LOC115222835"; ID ""; gene_name "LOC115222835"; transcript_id "FLAMseq_ext~G51814.1"; exon_number "8"; uniq_trans_id "G51814.1";
NC_043017.1	PBRI~FLAMseq	exon	10998726	10998809	.	-	.	gene_id "LOC115222835"; ID ""; gene_name "LOC115222835"; transcript_id "FLAMseq_ext~G51814.1"; exon_number "7"; uniq_trans_id "G51814.1";
NC_043017.1	PBRI~FLAMseq	exon	10999793	10999857	.	-	.	gene_id "LOC115222835"; ID ""; gene_name "LOC115222835"; transcript_id "FLAMseq_ext~G51814.1"; exon_number "6"; uniq_trans_id "G51814.1";
NC_043017.1	PBRI~FLAMseq	exon	11010150	11010358	.	-	.	gene_id "LOC115222835"; ID ""; gene_name "LOC115222835"; transcript_id "FLAMseq_ext~G51814.1"; exon_number "5"; uniq_trans_id "G51814.1";
NC_043017.1	PBRI~FLAMseq	exon	11032824	11033051	.	-	.	gene_id "LOC115222835"; ID ""; gene_name "LOC115222835"; transcript_id "FLAMseq_ext~G51814.1"; exon_number "4"; uniq_trans_id "G51814.1";
NC_043017.1	PBRI~FLAMseq	exon	11037991	11038128	.	-	.	gene_id "LOC115222835"; ID ""; gene_name "LOC115222835"; transcript_id "FLAMseq_ext~G51814.1"; exon_number "3"; uniq_trans_id "G51814.1";
NC_043017.1	PBRI~FLAMseq	exon	11102565	11102743	.	-	.	gene_id "LOC115222835"; ID ""; gene_name "LOC115222835"; transcript_id "FLAMseq_ext~G51814.1"; exon_number "2"; uniq_trans_id "G51814.1";
NC_043017.1	PBRI~FLAMseq	exon	11103216	11103285	.	-	.	gene_id "LOC115222835"; ID ""; gene_name "LOC115222835"; transcript_id "FLAMseq_ext~G51814.1"; exon_number "1"; uniq_trans_id "G51814.1";
NC_043017.1	PBRI~FLAMseq	exon	10989572	10991332	.	-	.	gene_id "LOC115222835"; ID ""; gene_name "LOC115222835"; transcript_id "FLAMseq_ext~G51814.1"; exon_number "10"; uniq_trans_id "G51814.1"; three_prime_ext "5";
NC_043017.1	PBRI	transcript	10989577	11103285	.	-	.	gene_id "LOC115222835"; ID ""; gene_name "LOC115222835"; transcript_id "G51814.1"; uniq_trans_id "G51814.1";
NC_043017.1	PBRI	exon	10989577	10991332	.	-	.	gene_id "LOC115222835"; ID ""; gene_name "LOC115222835"; transcript_id "G51814.1"; exon_number "10"; uniq_trans_id "G51814.1";
NC_043017.1	PBRI	exon	10993418	10993527	.	-	.	gene_id "LOC115222835"; ID ""; gene_name "LOC115222835"; transcript_id "G51814.1"; exon_number "9"; uniq_trans_id "G51814.1";
NC_043017.1	PBRI	exon	10995787	10995852	.	-	.	gene_id "LOC115222835"; ID ""; gene_name "LOC115222835"; transcript_id "G51814.1"; exon_number "8"; uniq_trans_id "G51814.1";
NC_043017.1	PBRI	exon	10998726	10998809	.	-	.	gene_id "LOC115222835"; ID ""; gene_name "LOC115222835"; transcript_id "G51814.1"; exon_number "7"; uniq_trans_id "G51814.1";
NC_043017.1	PBRI	exon	10999793	10999857	.	-	.	gene_id "LOC115222835"; ID ""; gene_name "LOC115222835"; transcript_id "G51814.1"; exon_number "6"; uniq_trans_id "G51814.1";
NC_043017.1	PBRI	exon	11010150	11010358	.	-	.	gene_id "LOC115222835"; ID ""; gene_name "LOC115222835"; transcript_id "G51814.1"; exon_number "5"; uniq_trans_id "G51814.1";
NC_043017.1	PBRI	exon	11032824	11033051	.	-	.	gene_id "LOC115222835"; ID ""; gene_name "LOC115222835"; transcript_id "G51814.1"; exon_number "4"; uniq_trans_id "G51814.1";
NC_043017.1	PBRI	exon	11037991	11038128	.	-	.	gene_id "LOC115222835"; ID ""; gene_name "LOC115222835"; transcript_id "G51814.1"; exon_number "3"; uniq_trans_id "G51814.1";
NC_043017.1	PBRI	exon	11102565	11102743	.	-	.	gene_id "LOC115222835"; ID ""; gene_name "LOC115222835"; transcript_id "G51814.1"; exon_number "2"; uniq_trans_id "G51814.1";
NC_043017.1	PBRI	exon	11103216	11103285	.	-	.	gene_id "LOC115222835"; ID ""; gene_name "LOC115222835"; transcript_id "G51814.1"; exon_number "1"; uniq_trans_id "G51814.1";
NC_043017.1	PBRI	transcript	10989577	11102739	.	-	.	gene_id "LOC115222835"; ID ""; gene_name "LOC115222835"; transcript_id "G51814.3"; uniq_trans_id "G51814.3";
NC_043017.1	PBRI	exon	10989577	10991332	.	-	.	gene_id "LOC115222835"; ID ""; gene_name "LOC115222835"; transcript_id "G51814.3"; exon_number "8"; uniq_trans_id "G51814.3";
NC_043017.1	PBRI	exon	10993418	10993527	.	-	.	gene_id "LOC115222835"; ID ""; gene_name "LOC115222835"; transcript_id "G51814.3"; exon_number "7"; uniq_trans_id "G51814.3";
NC_043017.1	PBRI	exon	10995787	10995852	.	-	.	gene_id "LOC115222835"; ID ""; gene_name "LOC115222835"; transcript_id "G51814.3"; exon_number "6"; uniq_trans_id "G51814.3";
NC_043017.1	PBRI	exon	10998726	10998809	.	-	.	gene_id "LOC115222835"; ID ""; gene_name "LOC115222835"; transcript_id "G51814.3"; exon_number "5"; uniq_trans_id "G51814.3";
NC_043017.1	PBRI	exon	10999793	10999857	.	-	.	gene_id "LOC115222835"; ID ""; gene_name "LOC115222835"; transcript_id "G51814.3"; exon_number "4"; uniq_trans_id "G51814.3";
NC_043017.1	PBRI	exon	11032824	11033051	.	-	.	gene_id "LOC115222835"; ID ""; gene_name "LOC115222835"; transcript_id "G51814.3"; exon_number "3"; uniq_trans_id "G51814.3";
NC_043017.1	PBRI	exon	11037991	11038128	.	-	.	gene_id "LOC115222835"; ID ""; gene_name "LOC115222835"; transcript_id "G51814.3"; exon_number "2"; uniq_trans_id "G51814.3";
NC_043017.1	PBRI	exon	11102565	11102739	.	-	.	gene_id "LOC115222835"; ID ""; gene_name "LOC115222835"; transcript_id "G51814.3"; exon_number "1"; uniq_trans_id "G51814.3";
NC_043017.1	Gnomon	transcript	10990181	11102876	.	-	.	gene_id "LOC115222835"; ID "XM_029793166.2"; gene_name "LOC115222835"; transcript_id "XM_029793166.2";
NC_043017.1	Gnomon	CDS	10991185	10991332	.	-	1	gene_id "LOC115222835"; db_xref "GeneID:115222835"; gbkey "CDS"; gene "LOC115222835"; ID ""; gene_name "LOC115222835"; transcript_id "XM_029793166.2"; product "abasic site processing protein HMCES"; protein_id "XP_029649026.1"; exon_number "9";
NC_043017.1	Gnomon	CDS	10993418	10993527	.	-	0	gene_id "LOC115222835"; db_xref "GeneID:115222835"; gbkey "CDS"; gene "LOC115222835"; ID ""; gene_name "LOC115222835"; transcript_id "XM_029793166.2"; product "abasic site processing protein HMCES"; protein_id "XP_029649026.1"; exon_number "8";
NC_043017.1	Gnomon	CDS	10995787	10995852	.	-	0	gene_id "LOC115222835"; db_xref "GeneID:115222835"; gbkey "CDS"; gene "LOC115222835"; ID ""; gene_name "LOC115222835"; transcript_id "XM_029793166.2"; product "abasic site processing protein HMCES"; protein_id "XP_029649026.1"; exon_number "7";
NC_043017.1	Gnomon	CDS	10998726	10998809	.	-	0	gene_id "LOC115222835"; db_xref "GeneID:115222835"; gbkey "CDS"; gene "LOC115222835"; ID ""; gene_name "LOC115222835"; transcript_id "XM_029793166.2"; product "abasic site processing protein HMCES"; protein_id "XP_029649026.1"; exon_number "6";
NC_043017.1	Gnomon	CDS	10999793	10999857	.	-	2	gene_id "LOC115222835"; db_xref "GeneID:115222835"; gbkey "CDS"; gene "LOC115222835"; ID ""; gene_name "LOC115222835"; transcript_id "XM_029793166.2"; product "abasic site processing protein HMCES"; protein_id "XP_029649026.1"; exon_number "5";
NC_043017.1	Gnomon	CDS	11010150	11010358	.	-	1	gene_id "LOC115222835"; db_xref "GeneID:115222835"; gbkey "CDS"; gene "LOC115222835"; ID ""; gene_name "LOC115222835"; transcript_id "XM_029793166.2"; product "abasic site processing protein HMCES"; protein_id "XP_029649026.1"; exon_number "4";
NC_043017.1	Gnomon	CDS	11032824	11033051	.	-	1	gene_id "LOC115222835"; db_xref "GeneID:115222835"; gbkey "CDS"; gene "LOC115222835"; ID ""; gene_name "LOC115222835"; transcript_id "XM_029793166.2"; product "abasic site processing protein HMCES"; protein_id "XP_029649026.1"; exon_number "3";
NC_043017.1	Gnomon	CDS	11037991	11038128	.	-	1	gene_id "LOC115222835"; db_xref "GeneID:115222835"; gbkey "CDS"; gene "LOC115222835"; ID ""; gene_name "LOC115222835"; transcript_id "XM_029793166.2"; product "abasic site processing protein HMCES"; protein_id "XP_029649026.1"; exon_number "2";
NC_043017.1	Gnomon	CDS	11102565	11102584	.	-	0	gene_id "LOC115222835"; db_xref "GeneID:115222835"; gbkey "CDS"; gene "LOC115222835"; ID ""; gene_name "LOC115222835"; transcript_id "XM_029793166.2"; product "abasic site processing protein HMCES"; protein_id "XP_029649026.1"; exon_number "1";
NC_043017.1	Gnomon	exon	10990181	10991332	.	-	.	gene_id "LOC115222835"; db_xref "GeneID:115222835"; gbkey "mRNA"; gene "LOC115222835"; ID ""; gene_name "LOC115222835"; transcript_id "XM_029793166.2"; product "abasic site processing protein HMCES"; exon_number "9"; model_evidence "Supporting evidence includes similarity to: 2 Proteins, and 100% coverage of the annotated genomic feature by RNAseq alignments, including 42 samples with support for all annotated introns";
NC_043017.1	Gnomon	exon	10993418	10993527	.	-	.	gene_id "LOC115222835"; db_xref "GeneID:115222835"; gbkey "mRNA"; gene "LOC115222835"; ID ""; gene_name "LOC115222835"; transcript_id "XM_029793166.2"; product "abasic site processing protein HMCES"; exon_number "8"; model_evidence "Supporting evidence includes similarity to: 2 Proteins, and 100% coverage of the annotated genomic feature by RNAseq alignments, including 42 samples with support for all annotated introns";
NC_043017.1	Gnomon	exon	10995787	10995852	.	-	.	gene_id "LOC115222835"; db_xref "GeneID:115222835"; gbkey "mRNA"; gene "LOC115222835"; ID ""; gene_name "LOC115222835"; transcript_id "XM_029793166.2"; product "abasic site processing protein HMCES"; exon_number "7"; model_evidence "Supporting evidence includes similarity to: 2 Proteins, and 100% coverage of the annotated genomic feature by RNAseq alignments, including 42 samples with support for all annotated introns";
NC_043017.1	Gnomon	exon	10998726	10998809	.	-	.	gene_id "LOC115222835"; db_xref "GeneID:115222835"; gbkey "mRNA"; gene "LOC115222835"; ID ""; gene_name "LOC115222835"; transcript_id "XM_029793166.2"; product "abasic site processing protein HMCES"; exon_number "6"; model_evidence "Supporting evidence includes similarity to: 2 Proteins, and 100% coverage of the annotated genomic feature by RNAseq alignments, including 42 samples with support for all annotated introns";
NC_043017.1	Gnomon	exon	10999793	10999857	.	-	.	gene_id "LOC115222835"; db_xref "GeneID:115222835"; gbkey "mRNA"; gene "LOC115222835"; ID ""; gene_name "LOC115222835"; transcript_id "XM_029793166.2"; product "abasic site processing protein HMCES"; exon_number "5"; model_evidence "Supporting evidence includes similarity to: 2 Proteins, and 100% coverage of the annotated genomic feature by RNAseq alignments, including 42 samples with support for all annotated introns";
NC_043017.1	Gnomon	exon	11010150	11010358	.	-	.	gene_id "LOC115222835"; db_xref "GeneID:115222835"; gbkey "mRNA"; gene "LOC115222835"; ID ""; gene_name "LOC115222835"; transcript_id "XM_029793166.2"; product "abasic site processing protein HMCES"; exon_number "4"; model_evidence "Supporting evidence includes similarity to: 2 Proteins, and 100% coverage of the annotated genomic feature by RNAseq alignments, including 42 samples with support for all annotated introns";
NC_043017.1	Gnomon	exon	11032824	11033051	.	-	.	gene_id "LOC115222835"; db_xref "GeneID:115222835"; gbkey "mRNA"; gene "LOC115222835"; ID ""; gene_name "LOC115222835"; transcript_id "XM_029793166.2"; product "abasic site processing protein HMCES"; exon_number "3"; model_evidence "Supporting evidence includes similarity to: 2 Proteins, and 100% coverage of the annotated genomic feature by RNAseq alignments, including 42 samples with support for all annotated introns";
NC_043017.1	Gnomon	exon	11037991	11038128	.	-	.	gene_id "LOC115222835"; db_xref "GeneID:115222835"; gbkey "mRNA"; gene "LOC115222835"; ID ""; gene_name "LOC115222835"; transcript_id "XM_029793166.2"; product "abasic site processing protein HMCES"; exon_number "2"; model_evidence "Supporting evidence includes similarity to: 2 Proteins, and 100% coverage of the annotated genomic feature by RNAseq alignments, including 42 samples with support for all annotated introns";
NC_043017.1	Gnomon	exon	11102565	11102876	.	-	.	gene_id "LOC115222835"; db_xref "GeneID:115222835"; gbkey "mRNA"; gene "LOC115222835"; ID ""; gene_name "LOC115222835"; transcript_id "XM_029793166.2"; product "abasic site processing protein HMCES"; exon_number "1"; model_evidence "Supporting evidence includes similarity to: 2 Proteins, and 100% coverage of the annotated genomic feature by RNAseq alignments, including 42 samples with support for all annotated introns";
NC_043017.1	Gnomon	start_codon	11102582	11102584	.	-	0	gene_id "LOC115222835"; db_xref "GeneID:115222835"; gbkey "CDS"; gene "LOC115222835"; ID ""; gene_name "LOC115222835"; transcript_id "XM_029793166.2"; product "abasic site processing protein HMCES"; protein_id "XP_029649026.1"; exon_number "1";
NC_043017.1	Gnomon	stop_codon	10991182	10991184	.	-	0	gene_id "LOC115222835"; db_xref "GeneID:115222835"; gbkey "CDS"; gene "LOC115222835"; ID ""; gene_name "LOC115222835"; transcript_id "XM_029793166.2"; product "abasic site processing protein HMCES"; protein_id "XP_029649026.1"; exon_number "9";
NC_043017.1	Gnomon	gene	24890985	25130809	.	+	.	gene_id "LOC115222836"; db_xref "GeneID:115222836"; gbkey "Gene"; gene "LOC115222836"; gene_biotype "protein_coding"; ID ""; gene_name "LOC115222836";
NC_043017.1	Gnomon~FLAMseq	transcript	24890986	25130809	.	+	.	gene_id "LOC115222836"; ID "XM_029793167.2"; gene_name "LOC115222836"; transcript_id "FLAMseq_ext~XM_029793167.2"; three_prime_ext "31842";
NC_043017.1	Gnomon~FLAMseq	exon	24890986	24892216	.	+	.	gene_id "LOC115222836"; db_xref "GeneID:115222836"; gbkey "mRNA"; gene "LOC115222836"; ID ""; gene_name "LOC115222836"; transcript_id "FLAMseq_ext~XM_029793167.2"; product "palmitoyltransferase ZDHHC9, transcript variant X2"; exon_number "1"; model_evidence "Supporting evidence includes similarity to: 2 Proteins, and 100% coverage of the annotated genomic feature by RNAseq alignments, including 25 samples with support for all annotated introns";
NC_043017.1	Gnomon~FLAMseq	exon	24970356	24970516	.	+	.	gene_id "LOC115222836"; db_xref "GeneID:115222836"; gbkey "mRNA"; gene "LOC115222836"; ID ""; gene_name "LOC115222836"; transcript_id "FLAMseq_ext~XM_029793167.2"; product "palmitoyltransferase ZDHHC9, transcript variant X2"; exon_number "2"; model_evidence "Supporting evidence includes similarity to: 2 Proteins, and 100% coverage of the annotated genomic feature by RNAseq alignments, including 25 samples with support for all annotated introns";
NC_043017.1	Gnomon~FLAMseq	exon	24983573	24983731	.	+	.	gene_id "LOC115222836"; db_xref "GeneID:115222836"; gbkey "mRNA"; gene "LOC115222836"; ID ""; gene_name "LOC115222836"; transcript_id "FLAMseq_ext~XM_029793167.2"; product "palmitoyltransferase ZDHHC9, transcript variant X2"; exon_number "3"; model_evidence "Supporting evidence includes similarity to: 2 Proteins, and 100% coverage of the annotated genomic feature by RNAseq alignments, including 25 samples with support for all annotated introns";
NC_043017.1	Gnomon~FLAMseq	exon	25015315	25015452	.	+	.	gene_id "LOC115222836"; db_xref "GeneID:115222836"; gbkey "mRNA"; gene "LOC115222836"; ID ""; gene_name "LOC115222836"; transcript_id "FLAMseq_ext~XM_029793167.2"; product "palmitoyltransferase ZDHHC9, transcript variant X2"; exon_number "4"; model_evidence "Supporting evidence includes similarity to: 2 Proteins, and 100% coverage of the annotated genomic feature by RNAseq alignments, including 25 samples with support for all annotated introns";
NC_043017.1	Gnomon~FLAMseq	exon	25022507	25022555	.	+	.	gene_id "LOC115222836"; db_xref "GeneID:115222836"; gbkey "mRNA"; gene "LOC115222836"; ID ""; gene_name "LOC115222836"; transcript_id "FLAMseq_ext~XM_029793167.2"; product "palmitoyltransferase ZDHHC9, transcript variant X2"; exon_number "5"; model_evidence "Supporting evidence includes similarity to: 2 Proteins, and 100% coverage of the annotated genomic feature by RNAseq alignments, including 25 samples with support for all annotated introns";
NC_043017.1	Gnomon~FLAMseq	exon	25035448	25035550	.	+	.	gene_id "LOC115222836"; db_xref "GeneID:115222836"; gbkey "mRNA"; gene "LOC115222836"; ID ""; gene_name "LOC115222836"; transcript_id "FLAMseq_ext~XM_029793167.2"; product "palmitoyltransferase ZDHHC9, transcript variant X2"; exon_number "6"; model_evidence "Supporting evidence includes similarity to: 2 Proteins, and 100% coverage of the annotated genomic feature by RNAseq alignments, including 25 samples with support for all annotated introns";
NC_043017.1	Gnomon~FLAMseq	exon	25043298	25043407	.	+	.	gene_id "LOC115222836"; db_xref "GeneID:115222836"; gbkey "mRNA"; gene "LOC115222836"; ID ""; gene_name "LOC115222836"; transcript_id "FLAMseq_ext~XM_029793167.2"; product "palmitoyltransferase ZDHHC9, transcript variant X2"; exon_number "7"; model_evidence "Supporting evidence includes similarity to: 2 Proteins, and 100% coverage of the annotated genomic feature by RNAseq alignments, including 25 samples with support for all annotated introns";
NC_043017.1	Gnomon~FLAMseq	exon	25045521	25045659	.	+	.	gene_id "LOC115222836"; db_xref "GeneID:115222836"; gbkey "mRNA"; gene "LOC115222836"; ID ""; gene_name "LOC115222836"; transcript_id "FLAMseq_ext~XM_029793167.2"; product "palmitoyltransferase ZDHHC9, transcript variant X2"; exon_number "8"; model_evidence "Supporting evidence includes similarity to: 2 Proteins, and 100% coverage of the annotated genomic feature by RNAseq alignments, including 25 samples with support for all annotated introns";
NC_043017.1	Gnomon~FLAMseq	exon	25048812	25048959	.	+	.	gene_id "LOC115222836"; db_xref "GeneID:115222836"; gbkey "mRNA"; gene "LOC115222836"; ID ""; gene_name "LOC115222836"; transcript_id "FLAMseq_ext~XM_029793167.2"; product "palmitoyltransferase ZDHHC9, transcript variant X2"; exon_number "9"; model_evidence "Supporting evidence includes similarity to: 2 Proteins, and 100% coverage of the annotated genomic feature by RNAseq alignments, including 25 samples with support for all annotated introns";
NC_043017.1	Gnomon~FLAMseq	exon	25052469	25052474	.	+	.	gene_id "LOC115222836"; db_xref "GeneID:115222836"; gbkey "mRNA"; gene "LOC115222836"; ID ""; gene_name "LOC115222836"; transcript_id "FLAMseq_ext~XM_029793167.2"; product "palmitoyltransferase ZDHHC9, transcript variant X2"; exon_number "10"; model_evidence "Supporting evidence includes similarity to: 2 Proteins, and 100% coverage of the annotated genomic feature by RNAseq alignments, including 25 samples with support for all annotated introns";
NC_043017.1	Gnomon~FLAMseq	exon	25068068	25068118	.	+	.	gene_id "LOC115222836"; db_xref "GeneID:115222836"; gbkey "mRNA"; gene "LOC115222836"; ID ""; gene_name "LOC115222836"; transcript_id "FLAMseq_ext~XM_029793167.2"; product "palmitoyltransferase ZDHHC9, transcript variant X2"; exon_number "11"; model_evidence "Supporting evidence includes similarity to: 2 Proteins, and 100% coverage of the annotated genomic feature by RNAseq alignments, including 25 samples with support for all annotated introns";
NC_043017.1	Gnomon~FLAMseq	exon	25078896	25078943	.	+	.	gene_id "LOC115222836"; db_xref "GeneID:115222836"; gbkey "mRNA"; gene "LOC115222836"; ID ""; gene_name "LOC115222836"; transcript_id "FLAMseq_ext~XM_029793167.2"; product "palmitoyltransferase ZDHHC9, transcript variant X2"; exon_number "12"; model_evidence "Supporting evidence includes similarity to: 2 Proteins, and 100% coverage of the annotated genomic feature by RNAseq alignments, including 25 samples with support for all annotated introns";
NC_043017.1	Gnomon~FLAMseq	exon	25097859	25098967	.	+	.	gene_id "LOC115222836"; db_xref "GeneID:115222836"; gbkey "mRNA"; gene "LOC115222836"; ID ""; gene_name "LOC115222836"; transcript_id "FLAMseq_ext~XM_029793167.2"; product "palmitoyltransferase ZDHHC9, transcript variant X2"; exon_number "13"; model_evidence "Supporting evidence includes similarity to: 2 Proteins, and 100% coverage of the annotated genomic feature by RNAseq alignments, including 25 samples with support for all annotated introns";
NC_043017.1	Gnomon~FLAMseq	exon	25097859	25130809	.	+	.	gene_id "LOC115222836"; db_xref "GeneID:115222836"; gbkey "mRNA"; gene "LOC115222836"; ID ""; gene_name "LOC115222836"; transcript_id "FLAMseq_ext~XM_029793167.2"; product "palmitoyltransferase ZDHHC9"; exon_number "13"; model_evidence "Supporting evidence includes similarity to: 2 Proteins, and 100% coverage of the annotated genomic feature by RNAseq alignments"; three_prime_ext "31842";
NC_043017.1	PBRI	transcript	24891032	25045651	.	+	.	gene_id "LOC115222836"; ID ""; gene_name "LOC115222836"; transcript_id "G52349.15"; uniq_trans_id "G52349.15";
NC_043017.1	PBRI	exon	24891032	24892216	.	+	.	gene_id "LOC115222836"; ID ""; gene_name "LOC115222836"; transcript_id "G52349.15"; exon_number "1"; uniq_trans_id "G52349.15";
NC_043017.1	PBRI	exon	24970356	24970516	.	+	.	gene_id "LOC115222836"; ID ""; gene_name "LOC115222836"; transcript_id "G52349.15"; exon_number "2"; uniq_trans_id "G52349.15";
NC_043017.1	PBRI	exon	24983573	24983731	.	+	.	gene_id "LOC115222836"; ID ""; gene_name "LOC115222836"; transcript_id "G52349.15"; exon_number "3"; uniq_trans_id "G52349.15";
NC_043017.1	PBRI	exon	25015315	25015452	.	+	.	gene_id "LOC115222836"; ID ""; gene_name "LOC115222836"; transcript_id "G52349.15"; exon_number "4"; uniq_trans_id "G52349.15";
NC_043017.1	PBRI	exon	25022507	25022555	.	+	.	gene_id "LOC115222836"; ID ""; gene_name "LOC115222836"; transcript_id "G52349.15"; exon_number "5"; uniq_trans_id "G52349.15";
NC_043017.1	PBRI	exon	25035448	25035550	.	+	.	gene_id "LOC115222836"; ID ""; gene_name "LOC115222836"; transcript_id "G52349.15"; exon_number "6"; uniq_trans_id "G52349.15";
NC_043017.1	PBRI	exon	25043298	25043407	.	+	.	gene_id "LOC115222836"; ID ""; gene_name "LOC115222836"; transcript_id "G52349.15"; exon_number "7"; uniq_trans_id "G52349.15";
NC_043017.1	PBRI	exon	25045521	25045651	.	+	.	gene_id "LOC115222836"; ID ""; gene_name "LOC115222836"; transcript_id "G52349.15"; exon_number "8"; uniq_trans_id "G52349.15";
NC_043017.1	PBRI	transcript	24891004	25045651	.	+	.	gene_id "LOC115222836"; ID ""; gene_name "LOC115222836"; transcript_id "G52349.4"; uniq_trans_id "G52349.4";
NC_043017.1	PBRI	exon	24891004	24892216	.	+	.	gene_id "LOC115222836"; ID ""; gene_name "LOC115222836"; transcript_id "G52349.4"; exon_number "1"; uniq_trans_id "G52349.4";
NC_043017.1	PBRI	exon	24970356	24970516	.	+	.	gene_id "LOC115222836"; ID ""; gene_name "LOC115222836"; transcript_id "G52349.4"; exon_number "2"; uniq_trans_id "G52349.4";
NC_043017.1	PBRI	exon	24983573	24983731	.	+	.	gene_id "LOC115222836"; ID ""; gene_name "LOC115222836"; transcript_id "G52349.4"; exon_number "3"; uniq_trans_id "G52349.4";
NC_043017.1	PBRI	exon	25015315	25015452	.	+	.	gene_id "LOC115222836"; ID ""; gene_name "LOC115222836"; transcript_id "G52349.4"; exon_number "4"; uniq_trans_id "G52349.4";
NC_043017.1	PBRI	exon	25022507	25022555	.	+	.	gene_id "LOC115222836"; ID ""; gene_name "LOC115222836"; transcript_id "G52349.4"; exon_number "5"; uniq_trans_id "G52349.4";
NC_043017.1	PBRI	exon	25040433	25040535	.	+	.	gene_id "LOC115222836"; ID ""; gene_name "LOC115222836"; transcript_id "G52349.4"; exon_number "6"; uniq_trans_id "G52349.4";
NC_043017.1	PBRI	exon	25043298	25043407	.	+	.	gene_id "LOC115222836"; ID ""; gene_name "LOC115222836"; transcript_id "G52349.4"; exon_number "7"; uniq_trans_id "G52349.4";
NC_043017.1	PBRI	exon	25045521	25045651	.	+	.	gene_id "LOC115222836"; ID ""; gene_name "LOC115222836"; transcript_id "G52349.4"; exon_number "8"; uniq_trans_id "G52349.4";
NC_043017.1	Gnomon	transcript	24890986	25098967	.	+	.	gene_id "LOC115222836"; ID "XM_029793167.2"; gene_name "LOC115222836"; transcript_id "XM_029793167.2";
NC_043017.1	Gnomon	CDS	24891915	24892216	.	+	0	gene_id "LOC115222836"; db_xref "GeneID:115222836"; gbkey "CDS"; gene "LOC115222836"; ID ""; gene_name "LOC115222836"; transcript_id "XM_029793167.2"; product "palmitoyltransferase ZDHHC9 isoform X2"; protein_id "XP_029649027.1"; exon_number "1";
NC_043017.1	Gnomon	CDS	24970356	24970516	.	+	1	gene_id "LOC115222836"; db_xref "GeneID:115222836"; gbkey "CDS"; gene "LOC115222836"; ID ""; gene_name "LOC115222836"; transcript_id "XM_029793167.2"; product "palmitoyltransferase ZDHHC9 isoform X2"; protein_id "XP_029649027.1"; exon_number "2";
NC_043017.1	Gnomon	CDS	24983573	24983731	.	+	2	gene_id "LOC115222836"; db_xref "GeneID:115222836"; gbkey "CDS"; gene "LOC115222836"; ID ""; gene_name "LOC115222836"; transcript_id "XM_029793167.2"; product "palmitoyltransferase ZDHHC9 isoform X2"; protein_id "XP_029649027.1"; exon_number "3";
NC_043017.1	Gnomon	CDS	25015315	25015452	.	+	2	gene_id "LOC115222836"; db_xref "GeneID:115222836"; gbkey "CDS"; gene "LOC115222836"; ID ""; gene_name "LOC115222836"; transcript_id "XM_029793167.2"; product "palmitoyltransferase ZDHHC9 isoform X2"; protein_id "XP_029649027.1"; exon_number "4";
NC_043017.1	Gnomon	CDS	25022507	25022555	.	+	2	gene_id "LOC115222836"; db_xref "GeneID:115222836"; gbkey "CDS"; gene "LOC115222836"; ID ""; gene_name "LOC115222836"; transcript_id "XM_029793167.2"; product "palmitoyltransferase ZDHHC9 isoform X2"; protein_id "XP_029649027.1"; exon_number "5";
NC_043017.1	Gnomon	CDS	25035448	25035550	.	+	1	gene_id "LOC115222836"; db_xref "GeneID:115222836"; gbkey "CDS"; gene "LOC115222836"; ID ""; gene_name "LOC115222836"; transcript_id "XM_029793167.2"; product "palmitoyltransferase ZDHHC9 isoform X2"; protein_id "XP_029649027.1"; exon_number "6";
NC_043017.1	Gnomon	CDS	25043298	25043407	.	+	0	gene_id "LOC115222836"; db_xref "GeneID:115222836"; gbkey "CDS"; gene "LOC115222836"; ID ""; gene_name "LOC115222836"; transcript_id "XM_029793167.2"; product "palmitoyltransferase ZDHHC9 isoform X2"; protein_id "XP_029649027.1"; exon_number "7";
NC_043017.1	Gnomon	CDS	25045521	25045659	.	+	1	gene_id "LOC115222836"; db_xref "GeneID:115222836"; gbkey "CDS"; gene "LOC115222836"; ID ""; gene_name "LOC115222836"; transcript_id "XM_029793167.2"; product "palmitoyltransferase ZDHHC9 isoform X2"; protein_id "XP_029649027.1"; exon_number "8";
NC_043017.1	Gnomon	CDS	25048812	25048959	.	+	0	gene_id "LOC115222836"; db_xref "GeneID:115222836"; gbkey "CDS"; gene "LOC115222836"; ID ""; gene_name "LOC115222836"; transcript_id "XM_029793167.2"; product "palmitoyltransferase ZDHHC9 isoform X2"; protein_id "XP_029649027.1"; exon_number "9";
NC_043017.1	Gnomon	CDS	25052469	25052474	.	+	2	gene_id "LOC115222836"; db_xref "GeneID:115222836"; gbkey "CDS"; gene "LOC115222836"; ID ""; gene_name "LOC115222836"; transcript_id "XM_029793167.2"; product "palmitoyltransferase ZDHHC9 isoform X2"; protein_id "XP_029649027.1"; exon_number "10";
NC_043017.1	Gnomon	CDS	25068068	25068118	.	+	2	gene_id "LOC115222836"; db_xref "GeneID:115222836"; gbkey "CDS"; gene "LOC115222836"; ID ""; gene_name "LOC115222836"; transcript_id "XM_029793167.2"; product "palmitoyltransferase ZDHHC9 isoform X2"; protein_id "XP_029649027.1"; exon_number "11";
NC_043017.1	Gnomon	CDS	25078896	25078943	.	+	2	gene_id "LOC115222836"; db_xref "GeneID:115222836"; gbkey "CDS"; gene "LOC115222836"; ID ""; gene_name "LOC115222836"; transcript_id "XM_029793167.2"; product "palmitoyltransferase ZDHHC9 isoform X2"; protein_id "XP_029649027.1"; exon_number "12";
NC_043017.1	Gnomon	CDS	25097859	25098064	.	+	2	gene_id "LOC115222836"; db_xref "GeneID:115222836"; gbkey "CDS"; gene "LOC115222836"; ID ""; gene_name "LOC115222836"; transcript_id "XM_029793167.2"; product "palmitoyltransferase ZDHHC9 isoform X2"; protein_id "XP_029649027.1"; exon_number "13";
NC_043017.1	Gnomon	exon	24890986	24892216	.	+	.	gene_id "LOC115222836"; db_xref "GeneID:115222836"; gbkey "mRNA"; gene "LOC115222836"; ID ""; gene_name "LOC115222836"; transcript_id "XM_029793167.2"; product "palmitoyltransferase ZDHHC9, transcript variant X2"; exon_number "1"; model_evidence "Supporting evidence includes similarity to: 2 Proteins, and 100% coverage of the annotated genomic feature by RNAseq alignments, including 25 samples with support for all annotated introns";
NC_043017.1	Gnomon	exon	24970356	24970516	.	+	.	gene_id "LOC115222836"; db_xref "GeneID:115222836"; gbkey "mRNA"; gene "LOC115222836"; ID ""; gene_name "LOC115222836"; transcript_id "XM_029793167.2"; product "palmitoyltransferase ZDHHC9, transcript variant X2"; exon_number "2"; model_evidence "Supporting evidence includes similarity to: 2 Proteins, and 100% coverage of the annotated genomic feature by RNAseq alignments, including 25 samples with support for all annotated introns";
NC_043017.1	Gnomon	exon	24983573	24983731	.	+	.	gene_id "LOC115222836"; db_xref "GeneID:115222836"; gbkey "mRNA"; gene "LOC115222836"; ID ""; gene_name "LOC115222836"; transcript_id "XM_029793167.2"; product "palmitoyltransferase ZDHHC9, transcript variant X2"; exon_number "3"; model_evidence "Supporting evidence includes similarity to: 2 Proteins, and 100% coverage of the annotated genomic feature by RNAseq alignments, including 25 samples with support for all annotated introns";
NC_043017.1	Gnomon	exon	25015315	25015452	.	+	.	gene_id "LOC115222836"; db_xref "GeneID:115222836"; gbkey "mRNA"; gene "LOC115222836"; ID ""; gene_name "LOC115222836"; transcript_id "XM_029793167.2"; product "palmitoyltransferase ZDHHC9, transcript variant X2"; exon_number "4"; model_evidence "Supporting evidence includes similarity to: 2 Proteins, and 100% coverage of the annotated genomic feature by RNAseq alignments, including 25 samples with support for all annotated introns";
NC_043017.1	Gnomon	exon	25022507	25022555	.	+	.	gene_id "LOC115222836"; db_xref "GeneID:115222836"; gbkey "mRNA"; gene "LOC115222836"; ID ""; gene_name "LOC115222836"; transcript_id "XM_029793167.2"; product "palmitoyltransferase ZDHHC9, transcript variant X2"; exon_number "5"; model_evidence "Supporting evidence includes similarity to: 2 Proteins, and 100% coverage of the annotated genomic feature by RNAseq alignments, including 25 samples with support for all annotated introns";
NC_043017.1	Gnomon	exon	25035448	25035550	.	+	.	gene_id "LOC115222836"; db_xref "GeneID:115222836"; gbkey "mRNA"; gene "LOC115222836"; ID ""; gene_name "LOC115222836"; transcript_id "XM_029793167.2"; product "palmitoyltransferase ZDHHC9, transcript variant X2"; exon_number "6"; model_evidence "Supporting evidence includes similarity to: 2 Proteins, and 100% coverage of the annotated genomic feature by RNAseq alignments, including 25 samples with support for all annotated introns";
NC_043017.1	Gnomon	exon	25043298	25043407	.	+	.	gene_id "LOC115222836"; db_xref "GeneID:115222836"; gbkey "mRNA"; gene "LOC115222836"; ID ""; gene_name "LOC115222836"; transcript_id "XM_029793167.2"; product "palmitoyltransferase ZDHHC9, transcript variant X2"; exon_number "7"; model_evidence "Supporting evidence includes similarity to: 2 Proteins, and 100% coverage of the annotated genomic feature by RNAseq alignments, including 25 samples with support for all annotated introns";
NC_043017.1	Gnomon	exon	25045521	25045659	.	+	.	gene_id "LOC115222836"; db_xref "GeneID:115222836"; gbkey "mRNA"; gene "LOC115222836"; ID ""; gene_name "LOC115222836"; transcript_id "XM_029793167.2"; product "palmitoyltransferase ZDHHC9, transcript variant X2"; exon_number "8"; model_evidence "Supporting evidence includes similarity to: 2 Proteins, and 100% coverage of the annotated genomic feature by RNAseq alignments, including 25 samples with support for all annotated introns";
NC_043017.1	Gnomon	exon	25048812	25048959	.	+	.	gene_id "LOC115222836"; db_xref "GeneID:115222836"; gbkey "mRNA"; gene "LOC115222836"; ID ""; gene_name "LOC115222836"; transcript_id "XM_029793167.2"; product "palmitoyltransferase ZDHHC9, transcript variant X2"; exon_number "9"; model_evidence "Supporting evidence includes similarity to: 2 Proteins, and 100% coverage of the annotated genomic feature by RNAseq alignments, including 25 samples with support for all annotated introns";
NC_043017.1	Gnomon	exon	25052469	25052474	.	+	.	gene_id "LOC115222836"; db_xref "GeneID:115222836"; gbkey "mRNA"; gene "LOC115222836"; ID ""; gene_name "LOC115222836"; transcript_id "XM_029793167.2"; product "palmitoyltransferase ZDHHC9, transcript variant X2"; exon_number "10"; model_evidence "Supporting evidence includes similarity to: 2 Proteins, and 100% coverage of the annotated genomic feature by RNAseq alignments, including 25 samples with support for all annotated introns";
NC_043017.1	Gnomon	exon	25068068	25068118	.	+	.	gene_id "LOC115222836"; db_xref "GeneID:115222836"; gbkey "mRNA"; gene "LOC115222836"; ID ""; gene_name "LOC115222836"; transcript_id "XM_029793167.2"; product "palmitoyltransferase ZDHHC9, transcript variant X2"; exon_number "11"; model_evidence "Supporting evidence includes similarity to: 2 Proteins, and 100% coverage of the annotated genomic feature by RNAseq alignments, including 25 samples with support for all annotated introns";
NC_043017.1	Gnomon	exon	25078896	25078943	.	+	.	gene_id "LOC115222836"; db_xref "GeneID:115222836"; gbkey "mRNA"; gene "LOC115222836"; ID ""; gene_name "LOC115222836"; transcript_id "XM_029793167.2"; product "palmitoyltransferase ZDHHC9, transcript variant X2"; exon_number "12"; model_evidence "Supporting evidence includes similarity to: 2 Proteins, and 100% coverage of the annotated genomic feature by RNAseq alignments, including 25 samples with support for all annotated introns";
NC_043017.1	Gnomon	exon	25097859	25098967	.	+	.	gene_id "LOC115222836"; db_xref "GeneID:115222836"; gbkey "mRNA"; gene "LOC115222836"; ID ""; gene_name "LOC115222836"; transcript_id "XM_029793167.2"; product "palmitoyltransferase ZDHHC9, transcript variant X2"; exon_number "13"; model_evidence "Supporting evidence includes similarity to: 2 Proteins, and 100% coverage of the annotated genomic feature by RNAseq alignments, including 25 samples with support for all annotated introns";
NC_043017.1	Gnomon	start_codon	24891915	24891917	.	+	0	gene_id "LOC115222836"; db_xref "GeneID:115222836"; gbkey "CDS"; gene "LOC115222836"; ID ""; gene_name "LOC115222836"; transcript_id "XM_029793167.2"; product "palmitoyltransferase ZDHHC9 isoform X2"; protein_id "XP_029649027.1"; exon_number "1";
NC_043017.1	Gnomon	stop_codon	25098065	25098067	.	+	0	gene_id "LOC115222836"; db_xref "GeneID:115222836"; gbkey "CDS"; gene "LOC115222836"; ID ""; gene_name "LOC115222836"; transcript_id "XM_029793167.2"; product "palmitoyltransferase ZDHHC9 isoform X2"; protein_id "XP_029649027.1"; exon_number "13";
NC_043017.1	Gnomon	transcript	24890987	25098967	.	+	.	gene_id "LOC115222836"; ID "XM_029793168.2"; gene_name "LOC115222836"; transcript_id "XM_029793168.2";
NC_043017.1	Gnomon	CDS	24891915	24892216	.	+	0	gene_id "LOC115222836"; db_xref "GeneID:115222836"; gbkey "CDS"; gene "LOC115222836"; ID ""; gene_name "LOC115222836"; transcript_id "XM_029793168.2"; product "palmitoyltransferase ZDHHC9 isoform X1"; protein_id "XP_029649028.1"; exon_number "1";
NC_043017.1	Gnomon	CDS	24970356	24970516	.	+	1	gene_id "LOC115222836"; db_xref "GeneID:115222836"; gbkey "CDS"; gene "LOC115222836"; ID ""; gene_name "LOC115222836"; transcript_id "XM_029793168.2"; product "palmitoyltransferase ZDHHC9 isoform X1"; protein_id "XP_029649028.1"; exon_number "2";
NC_043017.1	Gnomon	CDS	24983573	24983731	.	+	2	gene_id "LOC115222836"; db_xref "GeneID:115222836"; gbkey "CDS"; gene "LOC115222836"; ID ""; gene_name "LOC115222836"; transcript_id "XM_029793168.2"; product "palmitoyltransferase ZDHHC9 isoform X1"; protein_id "XP_029649028.1"; exon_number "3";
NC_043017.1	Gnomon	CDS	25015315	25015452	.	+	2	gene_id "LOC115222836"; db_xref "GeneID:115222836"; gbkey "CDS"; gene "LOC115222836"; ID ""; gene_name "LOC115222836"; transcript_id "XM_029793168.2"; product "palmitoyltransferase ZDHHC9 isoform X1"; protein_id "XP_029649028.1"; exon_number "4";
NC_043017.1	Gnomon	CDS	25022507	25022555	.	+	2	gene_id "LOC115222836"; db_xref "GeneID:115222836"; gbkey "CDS"; gene "LOC115222836"; ID ""; gene_name "LOC115222836"; transcript_id "XM_029793168.2"; product "palmitoyltransferase ZDHHC9 isoform X1"; protein_id "XP_029649028.1"; exon_number "5";
NC_043017.1	Gnomon	CDS	25040433	25040535	.	+	1	gene_id "LOC115222836"; db_xref "GeneID:115222836"; gbkey "CDS"; gene "LOC115222836"; ID ""; gene_name "LOC115222836"; transcript_id "XM_029793168.2"; product "palmitoyltransferase ZDHHC9 isoform X1"; protein_id "XP_029649028.1"; exon_number "6";
NC_043017.1	Gnomon	CDS	25043298	25043407	.	+	0	gene_id "LOC115222836"; db_xref "GeneID:115222836"; gbkey "CDS"; gene "LOC115222836"; ID ""; gene_name "LOC115222836"; transcript_id "XM_029793168.2"; product "palmitoyltransferase ZDHHC9 isoform X1"; protein_id "XP_029649028.1"; exon_number "7";
NC_043017.1	Gnomon	CDS	25045521	25045659	.	+	1	gene_id "LOC115222836"; db_xref "GeneID:115222836"; gbkey "CDS"; gene "LOC115222836"; ID ""; gene_name "LOC115222836"; transcript_id "XM_029793168.2"; product "palmitoyltransferase ZDHHC9 isoform X1"; protein_id "XP_029649028.1"; exon_number "8";
NC_043017.1	Gnomon	CDS	25048812	25048959	.	+	0	gene_id "LOC115222836"; db_xref "GeneID:115222836"; gbkey "CDS"; gene "LOC115222836"; ID ""; gene_name "LOC115222836"; transcript_id "XM_029793168.2"; product "palmitoyltransferase ZDHHC9 isoform X1"; protein_id "XP_029649028.1"; exon_number "9";
NC_043017.1	Gnomon	CDS	25052469	25052474	.	+	2	gene_id "LOC115222836"; db_xref "GeneID:115222836"; gbkey "CDS"; gene "LOC115222836"; ID ""; gene_name "LOC115222836"; transcript_id "XM_029793168.2"; product "palmitoyltransferase ZDHHC9 isoform X1"; protein_id "XP_029649028.1"; exon_number "10";
NC_043017.1	Gnomon	CDS	25068068	25068118	.	+	2	gene_id "LOC115222836"; db_xref "GeneID:115222836"; gbkey "CDS"; gene "LOC115222836"; ID ""; gene_name "LOC115222836"; transcript_id "XM_029793168.2"; product "palmitoyltransferase ZDHHC9 isoform X1"; protein_id "XP_029649028.1"; exon_number "11";
NC_043017.1	Gnomon	CDS	25078896	25078943	.	+	2	gene_id "LOC115222836"; db_xref "GeneID:115222836"; gbkey "CDS"; gene "LOC115222836"; ID ""; gene_name "LOC115222836"; transcript_id "XM_029793168.2"; product "palmitoyltransferase ZDHHC9 isoform X1"; protein_id "XP_029649028.1"; exon_number "12";
NC_043017.1	Gnomon	CDS	25097859	25098064	.	+	2	gene_id "LOC115222836"; db_xref "GeneID:115222836"; gbkey "CDS"; gene "LOC115222836"; ID ""; gene_name "LOC115222836"; transcript_id "XM_029793168.2"; product "palmitoyltransferase ZDHHC9 isoform X1"; protein_id "XP_029649028.1"; exon_number "13";
NC_043017.1	Gnomon	exon	24890987	24892216	.	+	.	gene_id "LOC115222836"; db_xref "GeneID:115222836"; gbkey "mRNA"; gene "LOC115222836"; ID ""; gene_name "LOC115222836"; transcript_id "XM_029793168.2"; product "palmitoyltransferase ZDHHC9, transcript variant X1"; exon_number "1"; model_evidence "Supporting evidence includes similarity to: 1 Protein, and 100% coverage of the annotated genomic feature by RNAseq alignments, including 27 samples with support for all annotated introns";
NC_043017.1	Gnomon	exon	24970356	24970516	.	+	.	gene_id "LOC115222836"; db_xref "GeneID:115222836"; gbkey "mRNA"; gene "LOC115222836"; ID ""; gene_name "LOC115222836"; transcript_id "XM_029793168.2"; product "palmitoyltransferase ZDHHC9, transcript variant X1"; exon_number "2"; model_evidence "Supporting evidence includes similarity to: 1 Protein, and 100% coverage of the annotated genomic feature by RNAseq alignments, including 27 samples with support for all annotated introns";
NC_043017.1	Gnomon	exon	24983573	24983731	.	+	.	gene_id "LOC115222836"; db_xref "GeneID:115222836"; gbkey "mRNA"; gene "LOC115222836"; ID ""; gene_name "LOC115222836"; transcript_id "XM_029793168.2"; product "palmitoyltransferase ZDHHC9, transcript variant X1"; exon_number "3"; model_evidence "Supporting evidence includes similarity to: 1 Protein, and 100% coverage of the annotated genomic feature by RNAseq alignments, including 27 samples with support for all annotated introns";
NC_043017.1	Gnomon	exon	25015315	25015452	.	+	.	gene_id "LOC115222836"; db_xref "GeneID:115222836"; gbkey "mRNA"; gene "LOC115222836"; ID ""; gene_name "LOC115222836"; transcript_id "XM_029793168.2"; product "palmitoyltransferase ZDHHC9, transcript variant X1"; exon_number "4"; model_evidence "Supporting evidence includes similarity to: 1 Protein, and 100% coverage of the annotated genomic feature by RNAseq alignments, including 27 samples with support for all annotated introns";
NC_043017.1	Gnomon	exon	25022507	25022555	.	+	.	gene_id "LOC115222836"; db_xref "GeneID:115222836"; gbkey "mRNA"; gene "LOC115222836"; ID ""; gene_name "LOC115222836"; transcript_id "XM_029793168.2"; product "palmitoyltransferase ZDHHC9, transcript variant X1"; exon_number "5"; model_evidence "Supporting evidence includes similarity to: 1 Protein, and 100% coverage of the annotated genomic feature by RNAseq alignments, including 27 samples with support for all annotated introns";
NC_043017.1	Gnomon	exon	25040433	25040535	.	+	.	gene_id "LOC115222836"; db_xref "GeneID:115222836"; gbkey "mRNA"; gene "LOC115222836"; ID ""; gene_name "LOC115222836"; transcript_id "XM_029793168.2"; product "palmitoyltransferase ZDHHC9, transcript variant X1"; exon_number "6"; model_evidence "Supporting evidence includes similarity to: 1 Protein, and 100% coverage of the annotated genomic feature by RNAseq alignments, including 27 samples with support for all annotated introns";
NC_043017.1	Gnomon	exon	25043298	25043407	.	+	.	gene_id "LOC115222836"; db_xref "GeneID:115222836"; gbkey "mRNA"; gene "LOC115222836"; ID ""; gene_name "LOC115222836"; transcript_id "XM_029793168.2"; product "palmitoyltransferase ZDHHC9, transcript variant X1"; exon_number "7"; model_evidence "Supporting evidence includes similarity to: 1 Protein, and 100% coverage of the annotated genomic feature by RNAseq alignments, including 27 samples with support for all annotated introns";
NC_043017.1	Gnomon	exon	25045521	25045659	.	+	.	gene_id "LOC115222836"; db_xref "GeneID:115222836"; gbkey "mRNA"; gene "LOC115222836"; ID ""; gene_name "LOC115222836"; transcript_id "XM_029793168.2"; product "palmitoyltransferase ZDHHC9, transcript variant X1"; exon_number "8"; model_evidence "Supporting evidence includes similarity to: 1 Protein, and 100% coverage of the annotated genomic feature by RNAseq alignments, including 27 samples with support for all annotated introns";
NC_043017.1	Gnomon	exon	25048812	25048959	.	+	.	gene_id "LOC115222836"; db_xref "GeneID:115222836"; gbkey "mRNA"; gene "LOC115222836"; ID ""; gene_name "LOC115222836"; transcript_id "XM_029793168.2"; product "palmitoyltransferase ZDHHC9, transcript variant X1"; exon_number "9"; model_evidence "Supporting evidence includes similarity to: 1 Protein, and 100% coverage of the annotated genomic feature by RNAseq alignments, including 27 samples with support for all annotated introns";
NC_043017.1	Gnomon	exon	25052469	25052474	.	+	.	gene_id "LOC115222836"; db_xref "GeneID:115222836"; gbkey "mRNA"; gene "LOC115222836"; ID ""; gene_name "LOC115222836"; transcript_id "XM_029793168.2"; product "palmitoyltransferase ZDHHC9, transcript variant X1"; exon_number "10"; model_evidence "Supporting evidence includes similarity to: 1 Protein, and 100% coverage of the annotated genomic feature by RNAseq alignments, including 27 samples with support for all annotated introns";
NC_043017.1	Gnomon	exon	25068068	25068118	.	+	.	gene_id "LOC115222836"; db_xref "GeneID:115222836"; gbkey "mRNA"; gene "LOC115222836"; ID ""; gene_name "LOC115222836"; transcript_id "XM_029793168.2"; product "palmitoyltransferase ZDHHC9, transcript variant X1"; exon_number "11"; model_evidence "Supporting evidence includes similarity to: 1 Protein, and 100% coverage of the annotated genomic feature by RNAseq alignments, including 27 samples with support for all annotated introns";
NC_043017.1	Gnomon	exon	25078896	25078943	.	+	.	gene_id "LOC115222836"; db_xref "GeneID:115222836"; gbkey "mRNA"; gene "LOC115222836"; ID ""; gene_name "LOC115222836"; transcript_id "XM_029793168.2"; product "palmitoyltransferase ZDHHC9, transcript variant X1"; exon_number "12"; model_evidence "Supporting evidence includes similarity to: 1 Protein, and 100% coverage of the annotated genomic feature by RNAseq alignments, including 27 samples with support for all annotated introns";
NC_043017.1	Gnomon	exon	25097859	25098967	.	+	.	gene_id "LOC115222836"; db_xref "GeneID:115222836"; gbkey "mRNA"; gene "LOC115222836"; ID ""; gene_name "LOC115222836"; transcript_id "XM_029793168.2"; product "palmitoyltransferase ZDHHC9, transcript variant X1"; exon_number "13"; model_evidence "Supporting evidence includes similarity to: 1 Protein, and 100% coverage of the annotated genomic feature by RNAseq alignments, including 27 samples with support for all annotated introns";
NC_043017.1	Gnomon	start_codon	24891915	24891917	.	+	0	gene_id "LOC115222836"; db_xref "GeneID:115222836"; gbkey "CDS"; gene "LOC115222836"; ID ""; gene_name "LOC115222836"; transcript_id "XM_029793168.2"; product "palmitoyltransferase ZDHHC9 isoform X1"; protein_id "XP_029649028.1"; exon_number "1";
NC_043017.1	Gnomon	stop_codon	25098065	25098067	.	+	0	gene_id "LOC115222836"; db_xref "GeneID:115222836"; gbkey "CDS"; gene "LOC115222836"; ID ""; gene_name "LOC115222836"; transcript_id "XM_029793168.2"; product "palmitoyltransferase ZDHHC9 isoform X1"; protein_id "XP_029649028.1"; exon_number "13";
NC_043017.1	Gnomon	transcript	24890987	25098967	.	+	.	gene_id "LOC115222836"; ID "XM_036511924.1"; gene_name "LOC115222836"; transcript_id "XM_036511924.1";
NC_043017.1	Gnomon	CDS	24891915	24892216	.	+	0	gene_id "LOC115222836"; db_xref "GeneID:115222836"; gbkey "CDS"; gene "LOC115222836"; ID ""; gene_name "LOC115222836"; transcript_id "XM_036511924.1"; product "palmitoyltransferase ZDHHC9 isoform X3"; protein_id "XP_036367817.1"; exon_number "1";
NC_043017.1	Gnomon	CDS	24970356	24970516	.	+	1	gene_id "LOC115222836"; db_xref "GeneID:115222836"; gbkey "CDS"; gene "LOC115222836"; ID ""; gene_name "LOC115222836"; transcript_id "XM_036511924.1"; product "palmitoyltransferase ZDHHC9 isoform X3"; protein_id "XP_036367817.1"; exon_number "2";
NC_043017.1	Gnomon	CDS	24983573	24983731	.	+	2	gene_id "LOC115222836"; db_xref "GeneID:115222836"; gbkey "CDS"; gene "LOC115222836"; ID ""; gene_name "LOC115222836"; transcript_id "XM_036511924.1"; product "palmitoyltransferase ZDHHC9 isoform X3"; protein_id "XP_036367817.1"; exon_number "3";
NC_043017.1	Gnomon	CDS	25015315	25015452	.	+	2	gene_id "LOC115222836"; db_xref "GeneID:115222836"; gbkey "CDS"; gene "LOC115222836"; ID ""; gene_name "LOC115222836"; transcript_id "XM_036511924.1"; product "palmitoyltransferase ZDHHC9 isoform X3"; protein_id "XP_036367817.1"; exon_number "4";
NC_043017.1	Gnomon	CDS	25022507	25022555	.	+	2	gene_id "LOC115222836"; db_xref "GeneID:115222836"; gbkey "CDS"; gene "LOC115222836"; ID ""; gene_name "LOC115222836"; transcript_id "XM_036511924.1"; product "palmitoyltransferase ZDHHC9 isoform X3"; protein_id "XP_036367817.1"; exon_number "5";
NC_043017.1	Gnomon	CDS	25040433	25040535	.	+	1	gene_id "LOC115222836"; db_xref "GeneID:115222836"; gbkey "CDS"; gene "LOC115222836"; ID ""; gene_name "LOC115222836"; transcript_id "XM_036511924.1"; product "palmitoyltransferase ZDHHC9 isoform X3"; protein_id "XP_036367817.1"; exon_number "6";
NC_043017.1	Gnomon	CDS	25043298	25043407	.	+	0	gene_id "LOC115222836"; db_xref "GeneID:115222836"; gbkey "CDS"; gene "LOC115222836"; ID ""; gene_name "LOC115222836"; transcript_id "XM_036511924.1"; product "palmitoyltransferase ZDHHC9 isoform X3"; protein_id "XP_036367817.1"; exon_number "7";
NC_043017.1	Gnomon	CDS	25045521	25045659	.	+	1	gene_id "LOC115222836"; db_xref "GeneID:115222836"; gbkey "CDS"; gene "LOC115222836"; ID ""; gene_name "LOC115222836"; transcript_id "XM_036511924.1"; product "palmitoyltransferase ZDHHC9 isoform X3"; protein_id "XP_036367817.1"; exon_number "8";
NC_043017.1	Gnomon	CDS	25048812	25048959	.	+	0	gene_id "LOC115222836"; db_xref "GeneID:115222836"; gbkey "CDS"; gene "LOC115222836"; ID ""; gene_name "LOC115222836"; transcript_id "XM_036511924.1"; product "palmitoyltransferase ZDHHC9 isoform X3"; protein_id "XP_036367817.1"; exon_number "9";
NC_043017.1	Gnomon	CDS	25068068	25068118	.	+	2	gene_id "LOC115222836"; db_xref "GeneID:115222836"; gbkey "CDS"; gene "LOC115222836"; ID ""; gene_name "LOC115222836"; transcript_id "XM_036511924.1"; product "palmitoyltransferase ZDHHC9 isoform X3"; protein_id "XP_036367817.1"; exon_number "10";
NC_043017.1	Gnomon	CDS	25078896	25078943	.	+	2	gene_id "LOC115222836"; db_xref "GeneID:115222836"; gbkey "CDS"; gene "LOC115222836"; ID ""; gene_name "LOC115222836"; transcript_id "XM_036511924.1"; product "palmitoyltransferase ZDHHC9 isoform X3"; protein_id "XP_036367817.1"; exon_number "11";
NC_043017.1	Gnomon	CDS	25097859	25098064	.	+	2	gene_id "LOC115222836"; db_xref "GeneID:115222836"; gbkey "CDS"; gene "LOC115222836"; ID ""; gene_name "LOC115222836"; transcript_id "XM_036511924.1"; product "palmitoyltransferase ZDHHC9 isoform X3"; protein_id "XP_036367817.1"; exon_number "12";
NC_043017.1	Gnomon	exon	24890987	24892216	.	+	.	gene_id "LOC115222836"; db_xref "GeneID:115222836"; gbkey "mRNA"; gene "LOC115222836"; ID ""; gene_name "LOC115222836"; transcript_id "XM_036511924.1"; product "palmitoyltransferase ZDHHC9, transcript variant X3"; exon_number "1"; model_evidence "Supporting evidence includes similarity to: 1 Protein, and 100% coverage of the annotated genomic feature by RNAseq alignments, including 28 samples with support for all annotated introns";
NC_043017.1	Gnomon	exon	24970356	24970516	.	+	.	gene_id "LOC115222836"; db_xref "GeneID:115222836"; gbkey "mRNA"; gene "LOC115222836"; ID ""; gene_name "LOC115222836"; transcript_id "XM_036511924.1"; product "palmitoyltransferase ZDHHC9, transcript variant X3"; exon_number "2"; model_evidence "Supporting evidence includes similarity to: 1 Protein, and 100% coverage of the annotated genomic feature by RNAseq alignments, including 28 samples with support for all annotated introns";
NC_043017.1	Gnomon	exon	24983573	24983731	.	+	.	gene_id "LOC115222836"; db_xref "GeneID:115222836"; gbkey "mRNA"; gene "LOC115222836"; ID ""; gene_name "LOC115222836"; transcript_id "XM_036511924.1"; product "palmitoyltransferase ZDHHC9, transcript variant X3"; exon_number "3"; model_evidence "Supporting evidence includes similarity to: 1 Protein, and 100% coverage of the annotated genomic feature by RNAseq alignments, including 28 samples with support for all annotated introns";
NC_043017.1	Gnomon	exon	25015315	25015452	.	+	.	gene_id "LOC115222836"; db_xref "GeneID:115222836"; gbkey "mRNA"; gene "LOC115222836"; ID ""; gene_name "LOC115222836"; transcript_id "XM_036511924.1"; product "palmitoyltransferase ZDHHC9, transcript variant X3"; exon_number "4"; model_evidence "Supporting evidence includes similarity to: 1 Protein, and 100% coverage of the annotated genomic feature by RNAseq alignments, including 28 samples with support for all annotated introns";
NC_043017.1	Gnomon	exon	25022507	25022555	.	+	.	gene_id "LOC115222836"; db_xref "GeneID:115222836"; gbkey "mRNA"; gene "LOC115222836"; ID ""; gene_name "LOC115222836"; transcript_id "XM_036511924.1"; product "palmitoyltransferase ZDHHC9, transcript variant X3"; exon_number "5"; model_evidence "Supporting evidence includes similarity to: 1 Protein, and 100% coverage of the annotated genomic feature by RNAseq alignments, including 28 samples with support for all annotated introns";
NC_043017.1	Gnomon	exon	25040433	25040535	.	+	.	gene_id "LOC115222836"; db_xref "GeneID:115222836"; gbkey "mRNA"; gene "LOC115222836"; ID ""; gene_name "LOC115222836"; transcript_id "XM_036511924.1"; product "palmitoyltransferase ZDHHC9, transcript variant X3"; exon_number "6"; model_evidence "Supporting evidence includes similarity to: 1 Protein, and 100% coverage of the annotated genomic feature by RNAseq alignments, including 28 samples with support for all annotated introns";
NC_043017.1	Gnomon	exon	25043298	25043407	.	+	.	gene_id "LOC115222836"; db_xref "GeneID:115222836"; gbkey "mRNA"; gene "LOC115222836"; ID ""; gene_name "LOC115222836"; transcript_id "XM_036511924.1"; product "palmitoyltransferase ZDHHC9, transcript variant X3"; exon_number "7"; model_evidence "Supporting evidence includes similarity to: 1 Protein, and 100% coverage of the annotated genomic feature by RNAseq alignments, including 28 samples with support for all annotated introns";
NC_043017.1	Gnomon	exon	25045521	25045659	.	+	.	gene_id "LOC115222836"; db_xref "GeneID:115222836"; gbkey "mRNA"; gene "LOC115222836"; ID ""; gene_name "LOC115222836"; transcript_id "XM_036511924.1"; product "palmitoyltransferase ZDHHC9, transcript variant X3"; exon_number "8"; model_evidence "Supporting evidence includes similarity to: 1 Protein, and 100% coverage of the annotated genomic feature by RNAseq alignments, including 28 samples with support for all annotated introns";
NC_043017.1	Gnomon	exon	25048812	25048959	.	+	.	gene_id "LOC115222836"; db_xref "GeneID:115222836"; gbkey "mRNA"; gene "LOC115222836"; ID ""; gene_name "LOC115222836"; transcript_id "XM_036511924.1"; product "palmitoyltransferase ZDHHC9, transcript variant X3"; exon_number "9"; model_evidence "Supporting evidence includes similarity to: 1 Protein, and 100% coverage of the annotated genomic feature by RNAseq alignments, including 28 samples with support for all annotated introns";
NC_043017.1	Gnomon	exon	25068068	25068118	.	+	.	gene_id "LOC115222836"; db_xref "GeneID:115222836"; gbkey "mRNA"; gene "LOC115222836"; ID ""; gene_name "LOC115222836"; transcript_id "XM_036511924.1"; product "palmitoyltransferase ZDHHC9, transcript variant X3"; exon_number "10"; model_evidence "Supporting evidence includes similarity to: 1 Protein, and 100% coverage of the annotated genomic feature by RNAseq alignments, including 28 samples with support for all annotated introns";
NC_043017.1	Gnomon	exon	25078896	25078943	.	+	.	gene_id "LOC115222836"; db_xref "GeneID:115222836"; gbkey "mRNA"; gene "LOC115222836"; ID ""; gene_name "LOC115222836"; transcript_id "XM_036511924.1"; product "palmitoyltransferase ZDHHC9, transcript variant X3"; exon_number "11"; model_evidence "Supporting evidence includes similarity to: 1 Protein, and 100% coverage of the annotated genomic feature by RNAseq alignments, including 28 samples with support for all annotated introns";
NC_043017.1	Gnomon	exon	25097859	25098967	.	+	.	gene_id "LOC115222836"; db_xref "GeneID:115222836"; gbkey "mRNA"; gene "LOC115222836"; ID ""; gene_name "LOC115222836"; transcript_id "XM_036511924.1"; product "palmitoyltransferase ZDHHC9, transcript variant X3"; exon_number "12"; model_evidence "Supporting evidence includes similarity to: 1 Protein, and 100% coverage of the annotated genomic feature by RNAseq alignments, including 28 samples with support for all annotated introns";
NC_043017.1	Gnomon	start_codon	24891915	24891917	.	+	0	gene_id "LOC115222836"; db_xref "GeneID:115222836"; gbkey "CDS"; gene "LOC115222836"; ID ""; gene_name "LOC115222836"; transcript_id "XM_036511924.1"; product "palmitoyltransferase ZDHHC9 isoform X3"; protein_id "XP_036367817.1"; exon_number "1";
NC_043017.1	Gnomon	stop_codon	25098065	25098067	.	+	0	gene_id "LOC115222836"; db_xref "GeneID:115222836"; gbkey "CDS"; gene "LOC115222836"; ID ""; gene_name "LOC115222836"; transcript_id "XM_036511924.1"; product "palmitoyltransferase ZDHHC9 isoform X3"; protein_id "XP_036367817.1"; exon_number "12";
NC_043017.1	Gnomon	transcript	24890987	25098967	.	+	.	gene_id "LOC115222836"; ID "XM_036511925.1"; gene_name "LOC115222836"; transcript_id "XM_036511925.1";
NC_043017.1	Gnomon	CDS	24891915	24892216	.	+	0	gene_id "LOC115222836"; db_xref "GeneID:115222836"; gbkey "CDS"; gene "LOC115222836"; ID ""; gene_name "LOC115222836"; transcript_id "XM_036511925.1"; product "palmitoyltransferase ZDHHC9 isoform X4"; protein_id "XP_036367818.1"; exon_number "1";
NC_043017.1	Gnomon	CDS	24970356	24970516	.	+	1	gene_id "LOC115222836"; db_xref "GeneID:115222836"; gbkey "CDS"; gene "LOC115222836"; ID ""; gene_name "LOC115222836"; transcript_id "XM_036511925.1"; product "palmitoyltransferase ZDHHC9 isoform X4"; protein_id "XP_036367818.1"; exon_number "2";
NC_043017.1	Gnomon	CDS	24983573	24983731	.	+	2	gene_id "LOC115222836"; db_xref "GeneID:115222836"; gbkey "CDS"; gene "LOC115222836"; ID ""; gene_name "LOC115222836"; transcript_id "XM_036511925.1"; product "palmitoyltransferase ZDHHC9 isoform X4"; protein_id "XP_036367818.1"; exon_number "3";
NC_043017.1	Gnomon	CDS	25015315	25015452	.	+	2	gene_id "LOC115222836"; db_xref "GeneID:115222836"; gbkey "CDS"; gene "LOC115222836"; ID ""; gene_name "LOC115222836"; transcript_id "XM_036511925.1"; product "palmitoyltransferase ZDHHC9 isoform X4"; protein_id "XP_036367818.1"; exon_number "4";
NC_043017.1	Gnomon	CDS	25022507	25022555	.	+	2	gene_id "LOC115222836"; db_xref "GeneID:115222836"; gbkey "CDS"; gene "LOC115222836"; ID ""; gene_name "LOC115222836"; transcript_id "XM_036511925.1"; product "palmitoyltransferase ZDHHC9 isoform X4"; protein_id "XP_036367818.1"; exon_number "5";
NC_043017.1	Gnomon	CDS	25040433	25040535	.	+	1	gene_id "LOC115222836"; db_xref "GeneID:115222836"; gbkey "CDS"; gene "LOC115222836"; ID ""; gene_name "LOC115222836"; transcript_id "XM_036511925.1"; product "palmitoyltransferase ZDHHC9 isoform X4"; protein_id "XP_036367818.1"; exon_number "6";
NC_043017.1	Gnomon	CDS	25043298	25043407	.	+	0	gene_id "LOC115222836"; db_xref "GeneID:115222836"; gbkey "CDS"; gene "LOC115222836"; ID ""; gene_name "LOC115222836"; transcript_id "XM_036511925.1"; product "palmitoyltransferase ZDHHC9 isoform X4"; protein_id "XP_036367818.1"; exon_number "7";
NC_043017.1	Gnomon	CDS	25045521	25045659	.	+	1	gene_id "LOC115222836"; db_xref "GeneID:115222836"; gbkey "CDS"; gene "LOC115222836"; ID ""; gene_name "LOC115222836"; transcript_id "XM_036511925.1"; product "palmitoyltransferase ZDHHC9 isoform X4"; protein_id "XP_036367818.1"; exon_number "8";
NC_043017.1	Gnomon	CDS	25048812	25048959	.	+	0	gene_id "LOC115222836"; db_xref "GeneID:115222836"; gbkey "CDS"; gene "LOC115222836"; ID ""; gene_name "LOC115222836"; transcript_id "XM_036511925.1"; product "palmitoyltransferase ZDHHC9 isoform X4"; protein_id "XP_036367818.1"; exon_number "9";
NC_043017.1	Gnomon	CDS	25052469	25052474	.	+	2	gene_id "LOC115222836"; db_xref "GeneID:115222836"; gbkey "CDS"; gene "LOC115222836"; ID ""; gene_name "LOC115222836"; transcript_id "XM_036511925.1"; product "palmitoyltransferase ZDHHC9 isoform X4"; protein_id "XP_036367818.1"; exon_number "10";
NC_043017.1	Gnomon	CDS	25068068	25068118	.	+	2	gene_id "LOC115222836"; db_xref "GeneID:115222836"; gbkey "CDS"; gene "LOC115222836"; ID ""; gene_name "LOC115222836"; transcript_id "XM_036511925.1"; product "palmitoyltransferase ZDHHC9 isoform X4"; protein_id "XP_036367818.1"; exon_number "11";
NC_043017.1	Gnomon	CDS	25097859	25098064	.	+	2	gene_id "LOC115222836"; db_xref "GeneID:115222836"; gbkey "CDS"; gene "LOC115222836"; ID ""; gene_name "LOC115222836"; transcript_id "XM_036511925.1"; product "palmitoyltransferase ZDHHC9 isoform X4"; protein_id "XP_036367818.1"; exon_number "12";
NC_043017.1	Gnomon	exon	24890987	24892216	.	+	.	gene_id "LOC115222836"; db_xref "GeneID:115222836"; gbkey "mRNA"; gene "LOC115222836"; ID ""; gene_name "LOC115222836"; transcript_id "XM_036511925.1"; product "palmitoyltransferase ZDHHC9, transcript variant X4"; exon_number "1"; model_evidence "Supporting evidence includes similarity to: 1 Protein, and 100% coverage of the annotated genomic feature by RNAseq alignments, including 28 samples with support for all annotated introns";
NC_043017.1	Gnomon	exon	24970356	24970516	.	+	.	gene_id "LOC115222836"; db_xref "GeneID:115222836"; gbkey "mRNA"; gene "LOC115222836"; ID ""; gene_name "LOC115222836"; transcript_id "XM_036511925.1"; product "palmitoyltransferase ZDHHC9, transcript variant X4"; exon_number "2"; model_evidence "Supporting evidence includes similarity to: 1 Protein, and 100% coverage of the annotated genomic feature by RNAseq alignments, including 28 samples with support for all annotated introns";
NC_043017.1	Gnomon	exon	24983573	24983731	.	+	.	gene_id "LOC115222836"; db_xref "GeneID:115222836"; gbkey "mRNA"; gene "LOC115222836"; ID ""; gene_name "LOC115222836"; transcript_id "XM_036511925.1"; product "palmitoyltransferase ZDHHC9, transcript variant X4"; exon_number "3"; model_evidence "Supporting evidence includes similarity to: 1 Protein, and 100% coverage of the annotated genomic feature by RNAseq alignments, including 28 samples with support for all annotated introns";
NC_043017.1	Gnomon	exon	25015315	25015452	.	+	.	gene_id "LOC115222836"; db_xref "GeneID:115222836"; gbkey "mRNA"; gene "LOC115222836"; ID ""; gene_name "LOC115222836"; transcript_id "XM_036511925.1"; product "palmitoyltransferase ZDHHC9, transcript variant X4"; exon_number "4"; model_evidence "Supporting evidence includes similarity to: 1 Protein, and 100% coverage of the annotated genomic feature by RNAseq alignments, including 28 samples with support for all annotated introns";
NC_043017.1	Gnomon	exon	25022507	25022555	.	+	.	gene_id "LOC115222836"; db_xref "GeneID:115222836"; gbkey "mRNA"; gene "LOC115222836"; ID ""; gene_name "LOC115222836"; transcript_id "XM_036511925.1"; product "palmitoyltransferase ZDHHC9, transcript variant X4"; exon_number "5"; model_evidence "Supporting evidence includes similarity to: 1 Protein, and 100% coverage of the annotated genomic feature by RNAseq alignments, including 28 samples with support for all annotated introns";
NC_043017.1	Gnomon	exon	25040433	25040535	.	+	.	gene_id "LOC115222836"; db_xref "GeneID:115222836"; gbkey "mRNA"; gene "LOC115222836"; ID ""; gene_name "LOC115222836"; transcript_id "XM_036511925.1"; product "palmitoyltransferase ZDHHC9, transcript variant X4"; exon_number "6"; model_evidence "Supporting evidence includes similarity to: 1 Protein, and 100% coverage of the annotated genomic feature by RNAseq alignments, including 28 samples with support for all annotated introns";
NC_043017.1	Gnomon	exon	25043298	25043407	.	+	.	gene_id "LOC115222836"; db_xref "GeneID:115222836"; gbkey "mRNA"; gene "LOC115222836"; ID ""; gene_name "LOC115222836"; transcript_id "XM_036511925.1"; product "palmitoyltransferase ZDHHC9, transcript variant X4"; exon_number "7"; model_evidence "Supporting evidence includes similarity to: 1 Protein, and 100% coverage of the annotated genomic feature by RNAseq alignments, including 28 samples with support for all annotated introns";
NC_043017.1	Gnomon	exon	25045521	25045659	.	+	.	gene_id "LOC115222836"; db_xref "GeneID:115222836"; gbkey "mRNA"; gene "LOC115222836"; ID ""; gene_name "LOC115222836"; transcript_id "XM_036511925.1"; product "palmitoyltransferase ZDHHC9, transcript variant X4"; exon_number "8"; model_evidence "Supporting evidence includes similarity to: 1 Protein, and 100% coverage of the annotated genomic feature by RNAseq alignments, including 28 samples with support for all annotated introns";
NC_043017.1	Gnomon	exon	25048812	25048959	.	+	.	gene_id "LOC115222836"; db_xref "GeneID:115222836"; gbkey "mRNA"; gene "LOC115222836"; ID ""; gene_name "LOC115222836"; transcript_id "XM_036511925.1"; product "palmitoyltransferase ZDHHC9, transcript variant X4"; exon_number "9"; model_evidence "Supporting evidence includes similarity to: 1 Protein, and 100% coverage of the annotated genomic feature by RNAseq alignments, including 28 samples with support for all annotated introns";
NC_043017.1	Gnomon	exon	25052469	25052474	.	+	.	gene_id "LOC115222836"; db_xref "GeneID:115222836"; gbkey "mRNA"; gene "LOC115222836"; ID ""; gene_name "LOC115222836"; transcript_id "XM_036511925.1"; product "palmitoyltransferase ZDHHC9, transcript variant X4"; exon_number "10"; model_evidence "Supporting evidence includes similarity to: 1 Protein, and 100% coverage of the annotated genomic feature by RNAseq alignments, including 28 samples with support for all annotated introns";
NC_043017.1	Gnomon	exon	25068068	25068118	.	+	.	gene_id "LOC115222836"; db_xref "GeneID:115222836"; gbkey "mRNA"; gene "LOC115222836"; ID ""; gene_name "LOC115222836"; transcript_id "XM_036511925.1"; product "palmitoyltransferase ZDHHC9, transcript variant X4"; exon_number "11"; model_evidence "Supporting evidence includes similarity to: 1 Protein, and 100% coverage of the annotated genomic feature by RNAseq alignments, including 28 samples with support for all annotated introns";
NC_043017.1	Gnomon	exon	25097859	25098967	.	+	.	gene_id "LOC115222836"; db_xref "GeneID:115222836"; gbkey "mRNA"; gene "LOC115222836"; ID ""; gene_name "LOC115222836"; transcript_id "XM_036511925.1"; product "palmitoyltransferase ZDHHC9, transcript variant X4"; exon_number "12"; model_evidence "Supporting evidence includes similarity to: 1 Protein, and 100% coverage of the annotated genomic feature by RNAseq alignments, including 28 samples with support for all annotated introns";
NC_043017.1	Gnomon	start_codon	24891915	24891917	.	+	0	gene_id "LOC115222836"; db_xref "GeneID:115222836"; gbkey "CDS"; gene "LOC115222836"; ID ""; gene_name "LOC115222836"; transcript_id "XM_036511925.1"; product "palmitoyltransferase ZDHHC9 isoform X4"; protein_id "XP_036367818.1"; exon_number "1";
NC_043017.1	Gnomon	stop_codon	25098065	25098067	.	+	0	gene_id "LOC115222836"; db_xref "GeneID:115222836"; gbkey "CDS"; gene "LOC115222836"; ID ""; gene_name "LOC115222836"; transcript_id "XM_036511925.1"; product "palmitoyltransferase ZDHHC9 isoform X4"; protein_id "XP_036367818.1"; exon_number "12";
NC_043017.1	Gnomon	transcript	24890987	25098967	.	+	.	gene_id "LOC115222836"; ID "XM_036511926.1"; gene_name "LOC115222836"; transcript_id "XM_036511926.1";
NC_043017.1	Gnomon	CDS	24891915	24892216	.	+	0	gene_id "LOC115222836"; db_xref "GeneID:115222836"; gbkey "CDS"; gene "LOC115222836"; ID ""; gene_name "LOC115222836"; transcript_id "XM_036511926.1"; product "palmitoyltransferase ZDHHC9 isoform X5"; protein_id "XP_036367819.1"; exon_number "1";
NC_043017.1	Gnomon	CDS	24970356	24970516	.	+	1	gene_id "LOC115222836"; db_xref "GeneID:115222836"; gbkey "CDS"; gene "LOC115222836"; ID ""; gene_name "LOC115222836"; transcript_id "XM_036511926.1"; product "palmitoyltransferase ZDHHC9 isoform X5"; protein_id "XP_036367819.1"; exon_number "2";
NC_043017.1	Gnomon	CDS	24983573	24983731	.	+	2	gene_id "LOC115222836"; db_xref "GeneID:115222836"; gbkey "CDS"; gene "LOC115222836"; ID ""; gene_name "LOC115222836"; transcript_id "XM_036511926.1"; product "palmitoyltransferase ZDHHC9 isoform X5"; protein_id "XP_036367819.1"; exon_number "3";
NC_043017.1	Gnomon	CDS	25015315	25015452	.	+	2	gene_id "LOC115222836"; db_xref "GeneID:115222836"; gbkey "CDS"; gene "LOC115222836"; ID ""; gene_name "LOC115222836"; transcript_id "XM_036511926.1"; product "palmitoyltransferase ZDHHC9 isoform X5"; protein_id "XP_036367819.1"; exon_number "4";
NC_043017.1	Gnomon	CDS	25022507	25022555	.	+	2	gene_id "LOC115222836"; db_xref "GeneID:115222836"; gbkey "CDS"; gene "LOC115222836"; ID ""; gene_name "LOC115222836"; transcript_id "XM_036511926.1"; product "palmitoyltransferase ZDHHC9 isoform X5"; protein_id "XP_036367819.1"; exon_number "5";
NC_043017.1	Gnomon	CDS	25040433	25040535	.	+	1	gene_id "LOC115222836"; db_xref "GeneID:115222836"; gbkey "CDS"; gene "LOC115222836"; ID ""; gene_name "LOC115222836"; transcript_id "XM_036511926.1"; product "palmitoyltransferase ZDHHC9 isoform X5"; protein_id "XP_036367819.1"; exon_number "6";
NC_043017.1	Gnomon	CDS	25043298	25043407	.	+	0	gene_id "LOC115222836"; db_xref "GeneID:115222836"; gbkey "CDS"; gene "LOC115222836"; ID ""; gene_name "LOC115222836"; transcript_id "XM_036511926.1"; product "palmitoyltransferase ZDHHC9 isoform X5"; protein_id "XP_036367819.1"; exon_number "7";
NC_043017.1	Gnomon	CDS	25045521	25045659	.	+	1	gene_id "LOC115222836"; db_xref "GeneID:115222836"; gbkey "CDS"; gene "LOC115222836"; ID ""; gene_name "LOC115222836"; transcript_id "XM_036511926.1"; product "palmitoyltransferase ZDHHC9 isoform X5"; protein_id "XP_036367819.1"; exon_number "8";
NC_043017.1	Gnomon	CDS	25048812	25048959	.	+	0	gene_id "LOC115222836"; db_xref "GeneID:115222836"; gbkey "CDS"; gene "LOC115222836"; ID ""; gene_name "LOC115222836"; transcript_id "XM_036511926.1"; product "palmitoyltransferase ZDHHC9 isoform X5"; protein_id "XP_036367819.1"; exon_number "9";
NC_043017.1	Gnomon	CDS	25052469	25052474	.	+	2	gene_id "LOC115222836"; db_xref "GeneID:115222836"; gbkey "CDS"; gene "LOC115222836"; ID ""; gene_name "LOC115222836"; transcript_id "XM_036511926.1"; product "palmitoyltransferase ZDHHC9 isoform X5"; protein_id "XP_036367819.1"; exon_number "10";
NC_043017.1	Gnomon	CDS	25078896	25078943	.	+	2	gene_id "LOC115222836"; db_xref "GeneID:115222836"; gbkey "CDS"; gene "LOC115222836"; ID ""; gene_name "LOC115222836"; transcript_id "XM_036511926.1"; product "palmitoyltransferase ZDHHC9 isoform X5"; protein_id "XP_036367819.1"; exon_number "11";
NC_043017.1	Gnomon	CDS	25097859	25098064	.	+	2	gene_id "LOC115222836"; db_xref "GeneID:115222836"; gbkey "CDS"; gene "LOC115222836"; ID ""; gene_name "LOC115222836"; transcript_id "XM_036511926.1"; product "palmitoyltransferase ZDHHC9 isoform X5"; protein_id "XP_036367819.1"; exon_number "12";
NC_043017.1	Gnomon	exon	24890987	24892216	.	+	.	gene_id "LOC115222836"; db_xref "GeneID:115222836"; gbkey "mRNA"; gene "LOC115222836"; ID ""; gene_name "LOC115222836"; transcript_id "XM_036511926.1"; product "palmitoyltransferase ZDHHC9, transcript variant X5"; exon_number "1"; model_evidence "Supporting evidence includes similarity to: 1 Protein, and 100% coverage of the annotated genomic feature by RNAseq alignments, including 14 samples with support for all annotated introns";
NC_043017.1	Gnomon	exon	24970356	24970516	.	+	.	gene_id "LOC115222836"; db_xref "GeneID:115222836"; gbkey "mRNA"; gene "LOC115222836"; ID ""; gene_name "LOC115222836"; transcript_id "XM_036511926.1"; product "palmitoyltransferase ZDHHC9, transcript variant X5"; exon_number "2"; model_evidence "Supporting evidence includes similarity to: 1 Protein, and 100% coverage of the annotated genomic feature by RNAseq alignments, including 14 samples with support for all annotated introns";
NC_043017.1	Gnomon	exon	24983573	24983731	.	+	.	gene_id "LOC115222836"; db_xref "GeneID:115222836"; gbkey "mRNA"; gene "LOC115222836"; ID ""; gene_name "LOC115222836"; transcript_id "XM_036511926.1"; product "palmitoyltransferase ZDHHC9, transcript variant X5"; exon_number "3"; model_evidence "Supporting evidence includes similarity to: 1 Protein, and 100% coverage of the annotated genomic feature by RNAseq alignments, including 14 samples with support for all annotated introns";
NC_043017.1	Gnomon	exon	25015315	25015452	.	+	.	gene_id "LOC115222836"; db_xref "GeneID:115222836"; gbkey "mRNA"; gene "LOC115222836"; ID ""; gene_name "LOC115222836"; transcript_id "XM_036511926.1"; product "palmitoyltransferase ZDHHC9, transcript variant X5"; exon_number "4"; model_evidence "Supporting evidence includes similarity to: 1 Protein, and 100% coverage of the annotated genomic feature by RNAseq alignments, including 14 samples with support for all annotated introns";
NC_043017.1	Gnomon	exon	25022507	25022555	.	+	.	gene_id "LOC115222836"; db_xref "GeneID:115222836"; gbkey "mRNA"; gene "LOC115222836"; ID ""; gene_name "LOC115222836"; transcript_id "XM_036511926.1"; product "palmitoyltransferase ZDHHC9, transcript variant X5"; exon_number "5"; model_evidence "Supporting evidence includes similarity to: 1 Protein, and 100% coverage of the annotated genomic feature by RNAseq alignments, including 14 samples with support for all annotated introns";
NC_043017.1	Gnomon	exon	25040433	25040535	.	+	.	gene_id "LOC115222836"; db_xref "GeneID:115222836"; gbkey "mRNA"; gene "LOC115222836"; ID ""; gene_name "LOC115222836"; transcript_id "XM_036511926.1"; product "palmitoyltransferase ZDHHC9, transcript variant X5"; exon_number "6"; model_evidence "Supporting evidence includes similarity to: 1 Protein, and 100% coverage of the annotated genomic feature by RNAseq alignments, including 14 samples with support for all annotated introns";
NC_043017.1	Gnomon	exon	25043298	25043407	.	+	.	gene_id "LOC115222836"; db_xref "GeneID:115222836"; gbkey "mRNA"; gene "LOC115222836"; ID ""; gene_name "LOC115222836"; transcript_id "XM_036511926.1"; product "palmitoyltransferase ZDHHC9, transcript variant X5"; exon_number "7"; model_evidence "Supporting evidence includes similarity to: 1 Protein, and 100% coverage of the annotated genomic feature by RNAseq alignments, including 14 samples with support for all annotated introns";
NC_043017.1	Gnomon	exon	25045521	25045659	.	+	.	gene_id "LOC115222836"; db_xref "GeneID:115222836"; gbkey "mRNA"; gene "LOC115222836"; ID ""; gene_name "LOC115222836"; transcript_id "XM_036511926.1"; product "palmitoyltransferase ZDHHC9, transcript variant X5"; exon_number "8"; model_evidence "Supporting evidence includes similarity to: 1 Protein, and 100% coverage of the annotated genomic feature by RNAseq alignments, including 14 samples with support for all annotated introns";
NC_043017.1	Gnomon	exon	25048812	25048959	.	+	.	gene_id "LOC115222836"; db_xref "GeneID:115222836"; gbkey "mRNA"; gene "LOC115222836"; ID ""; gene_name "LOC115222836"; transcript_id "XM_036511926.1"; product "palmitoyltransferase ZDHHC9, transcript variant X5"; exon_number "9"; model_evidence "Supporting evidence includes similarity to: 1 Protein, and 100% coverage of the annotated genomic feature by RNAseq alignments, including 14 samples with support for all annotated introns";
NC_043017.1	Gnomon	exon	25052469	25052474	.	+	.	gene_id "LOC115222836"; db_xref "GeneID:115222836"; gbkey "mRNA"; gene "LOC115222836"; ID ""; gene_name "LOC115222836"; transcript_id "XM_036511926.1"; product "palmitoyltransferase ZDHHC9, transcript variant X5"; exon_number "10"; model_evidence "Supporting evidence includes similarity to: 1 Protein, and 100% coverage of the annotated genomic feature by RNAseq alignments, including 14 samples with support for all annotated introns";
NC_043017.1	Gnomon	exon	25078896	25078943	.	+	.	gene_id "LOC115222836"; db_xref "GeneID:115222836"; gbkey "mRNA"; gene "LOC115222836"; ID ""; gene_name "LOC115222836"; transcript_id "XM_036511926.1"; product "palmitoyltransferase ZDHHC9, transcript variant X5"; exon_number "11"; model_evidence "Supporting evidence includes similarity to: 1 Protein, and 100% coverage of the annotated genomic feature by RNAseq alignments, including 14 samples with support for all annotated introns";
NC_043017.1	Gnomon	exon	25097859	25098967	.	+	.	gene_id "LOC115222836"; db_xref "GeneID:115222836"; gbkey "mRNA"; gene "LOC115222836"; ID ""; gene_name "LOC115222836"; transcript_id "XM_036511926.1"; product "palmitoyltransferase ZDHHC9, transcript variant X5"; exon_number "12"; model_evidence "Supporting evidence includes similarity to: 1 Protein, and 100% coverage of the annotated genomic feature by RNAseq alignments, including 14 samples with support for all annotated introns";
NC_043017.1	Gnomon	start_codon	24891915	24891917	.	+	0	gene_id "LOC115222836"; db_xref "GeneID:115222836"; gbkey "CDS"; gene "LOC115222836"; ID ""; gene_name "LOC115222836"; transcript_id "XM_036511926.1"; product "palmitoyltransferase ZDHHC9 isoform X5"; protein_id "XP_036367819.1"; exon_number "1";
NC_043017.1	Gnomon	stop_codon	25098065	25098067	.	+	0	gene_id "LOC115222836"; db_xref "GeneID:115222836"; gbkey "CDS"; gene "LOC115222836"; ID ""; gene_name "LOC115222836"; transcript_id "XM_036511926.1"; product "palmitoyltransferase ZDHHC9 isoform X5"; protein_id "XP_036367819.1"; exon_number "12";
NC_043017.1	Gnomon	transcript	24890987	25098967	.	+	.	gene_id "LOC115222836"; ID "XM_036511927.1"; gene_name "LOC115222836"; transcript_id "XM_036511927.1";
NC_043017.1	Gnomon	CDS	24891915	24892216	.	+	0	gene_id "LOC115222836"; db_xref "GeneID:115222836"; gbkey "CDS"; gene "LOC115222836"; ID ""; gene_name "LOC115222836"; transcript_id "XM_036511927.1"; product "palmitoyltransferase ZDHHC9 isoform X6"; protein_id "XP_036367820.1"; exon_number "1";
NC_043017.1	Gnomon	CDS	24970356	24970516	.	+	1	gene_id "LOC115222836"; db_xref "GeneID:115222836"; gbkey "CDS"; gene "LOC115222836"; ID ""; gene_name "LOC115222836"; transcript_id "XM_036511927.1"; product "palmitoyltransferase ZDHHC9 isoform X6"; protein_id "XP_036367820.1"; exon_number "2";
NC_043017.1	Gnomon	CDS	24983573	24983731	.	+	2	gene_id "LOC115222836"; db_xref "GeneID:115222836"; gbkey "CDS"; gene "LOC115222836"; ID ""; gene_name "LOC115222836"; transcript_id "XM_036511927.1"; product "palmitoyltransferase ZDHHC9 isoform X6"; protein_id "XP_036367820.1"; exon_number "3";
NC_043017.1	Gnomon	CDS	25015315	25015452	.	+	2	gene_id "LOC115222836"; db_xref "GeneID:115222836"; gbkey "CDS"; gene "LOC115222836"; ID ""; gene_name "LOC115222836"; transcript_id "XM_036511927.1"; product "palmitoyltransferase ZDHHC9 isoform X6"; protein_id "XP_036367820.1"; exon_number "4";
NC_043017.1	Gnomon	CDS	25022507	25022555	.	+	2	gene_id "LOC115222836"; db_xref "GeneID:115222836"; gbkey "CDS"; gene "LOC115222836"; ID ""; gene_name "LOC115222836"; transcript_id "XM_036511927.1"; product "palmitoyltransferase ZDHHC9 isoform X6"; protein_id "XP_036367820.1"; exon_number "5";
NC_043017.1	Gnomon	CDS	25040433	25040535	.	+	1	gene_id "LOC115222836"; db_xref "GeneID:115222836"; gbkey "CDS"; gene "LOC115222836"; ID ""; gene_name "LOC115222836"; transcript_id "XM_036511927.1"; product "palmitoyltransferase ZDHHC9 isoform X6"; protein_id "XP_036367820.1"; exon_number "6";
NC_043017.1	Gnomon	CDS	25043298	25043407	.	+	0	gene_id "LOC115222836"; db_xref "GeneID:115222836"; gbkey "CDS"; gene "LOC115222836"; ID ""; gene_name "LOC115222836"; transcript_id "XM_036511927.1"; product "palmitoyltransferase ZDHHC9 isoform X6"; protein_id "XP_036367820.1"; exon_number "7";
NC_043017.1	Gnomon	CDS	25045521	25045659	.	+	1	gene_id "LOC115222836"; db_xref "GeneID:115222836"; gbkey "CDS"; gene "LOC115222836"; ID ""; gene_name "LOC115222836"; transcript_id "XM_036511927.1"; product "palmitoyltransferase ZDHHC9 isoform X6"; protein_id "XP_036367820.1"; exon_number "8";
NC_043017.1	Gnomon	CDS	25048812	25048959	.	+	0	gene_id "LOC115222836"; db_xref "GeneID:115222836"; gbkey "CDS"; gene "LOC115222836"; ID ""; gene_name "LOC115222836"; transcript_id "XM_036511927.1"; product "palmitoyltransferase ZDHHC9 isoform X6"; protein_id "XP_036367820.1"; exon_number "9";
NC_043017.1	Gnomon	CDS	25068068	25068118	.	+	2	gene_id "LOC115222836"; db_xref "GeneID:115222836"; gbkey "CDS"; gene "LOC115222836"; ID ""; gene_name "LOC115222836"; transcript_id "XM_036511927.1"; product "palmitoyltransferase ZDHHC9 isoform X6"; protein_id "XP_036367820.1"; exon_number "10";
NC_043017.1	Gnomon	CDS	25097859	25098064	.	+	2	gene_id "LOC115222836"; db_xref "GeneID:115222836"; gbkey "CDS"; gene "LOC115222836"; ID ""; gene_name "LOC115222836"; transcript_id "XM_036511927.1"; product "palmitoyltransferase ZDHHC9 isoform X6"; protein_id "XP_036367820.1"; exon_number "11";
NC_043017.1	Gnomon	exon	24890987	24892216	.	+	.	gene_id "LOC115222836"; db_xref "GeneID:115222836"; gbkey "mRNA"; gene "LOC115222836"; ID ""; gene_name "LOC115222836"; transcript_id "XM_036511927.1"; product "palmitoyltransferase ZDHHC9, transcript variant X6"; exon_number "1"; model_evidence "Supporting evidence includes similarity to: 1 Protein, and 100% coverage of the annotated genomic feature by RNAseq alignments, including 34 samples with support for all annotated introns";
NC_043017.1	Gnomon	exon	24970356	24970516	.	+	.	gene_id "LOC115222836"; db_xref "GeneID:115222836"; gbkey "mRNA"; gene "LOC115222836"; ID ""; gene_name "LOC115222836"; transcript_id "XM_036511927.1"; product "palmitoyltransferase ZDHHC9, transcript variant X6"; exon_number "2"; model_evidence "Supporting evidence includes similarity to: 1 Protein, and 100% coverage of the annotated genomic feature by RNAseq alignments, including 34 samples with support for all annotated introns";
NC_043017.1	Gnomon	exon	24983573	24983731	.	+	.	gene_id "LOC115222836"; db_xref "GeneID:115222836"; gbkey "mRNA"; gene "LOC115222836"; ID ""; gene_name "LOC115222836"; transcript_id "XM_036511927.1"; product "palmitoyltransferase ZDHHC9, transcript variant X6"; exon_number "3"; model_evidence "Supporting evidence includes similarity to: 1 Protein, and 100% coverage of the annotated genomic feature by RNAseq alignments, including 34 samples with support for all annotated introns";
NC_043017.1	Gnomon	exon	25015315	25015452	.	+	.	gene_id "LOC115222836"; db_xref "GeneID:115222836"; gbkey "mRNA"; gene "LOC115222836"; ID ""; gene_name "LOC115222836"; transcript_id "XM_036511927.1"; product "palmitoyltransferase ZDHHC9, transcript variant X6"; exon_number "4"; model_evidence "Supporting evidence includes similarity to: 1 Protein, and 100% coverage of the annotated genomic feature by RNAseq alignments, including 34 samples with support for all annotated introns";
NC_043017.1	Gnomon	exon	25022507	25022555	.	+	.	gene_id "LOC115222836"; db_xref "GeneID:115222836"; gbkey "mRNA"; gene "LOC115222836"; ID ""; gene_name "LOC115222836"; transcript_id "XM_036511927.1"; product "palmitoyltransferase ZDHHC9, transcript variant X6"; exon_number "5"; model_evidence "Supporting evidence includes similarity to: 1 Protein, and 100% coverage of the annotated genomic feature by RNAseq alignments, including 34 samples with support for all annotated introns";
NC_043017.1	Gnomon	exon	25040433	25040535	.	+	.	gene_id "LOC115222836"; db_xref "GeneID:115222836"; gbkey "mRNA"; gene "LOC115222836"; ID ""; gene_name "LOC115222836"; transcript_id "XM_036511927.1"; product "palmitoyltransferase ZDHHC9, transcript variant X6"; exon_number "6"; model_evidence "Supporting evidence includes similarity to: 1 Protein, and 100% coverage of the annotated genomic feature by RNAseq alignments, including 34 samples with support for all annotated introns";
NC_043017.1	Gnomon	exon	25043298	25043407	.	+	.	gene_id "LOC115222836"; db_xref "GeneID:115222836"; gbkey "mRNA"; gene "LOC115222836"; ID ""; gene_name "LOC115222836"; transcript_id "XM_036511927.1"; product "palmitoyltransferase ZDHHC9, transcript variant X6"; exon_number "7"; model_evidence "Supporting evidence includes similarity to: 1 Protein, and 100% coverage of the annotated genomic feature by RNAseq alignments, including 34 samples with support for all annotated introns";
NC_043017.1	Gnomon	exon	25045521	25045659	.	+	.	gene_id "LOC115222836"; db_xref "GeneID:115222836"; gbkey "mRNA"; gene "LOC115222836"; ID ""; gene_name "LOC115222836"; transcript_id "XM_036511927.1"; product "palmitoyltransferase ZDHHC9, transcript variant X6"; exon_number "8"; model_evidence "Supporting evidence includes similarity to: 1 Protein, and 100% coverage of the annotated genomic feature by RNAseq alignments, including 34 samples with support for all annotated introns";
NC_043017.1	Gnomon	exon	25048812	25048959	.	+	.	gene_id "LOC115222836"; db_xref "GeneID:115222836"; gbkey "mRNA"; gene "LOC115222836"; ID ""; gene_name "LOC115222836"; transcript_id "XM_036511927.1"; product "palmitoyltransferase ZDHHC9, transcript variant X6"; exon_number "9"; model_evidence "Supporting evidence includes similarity to: 1 Protein, and 100% coverage of the annotated genomic feature by RNAseq alignments, including 34 samples with support for all annotated introns";
NC_043017.1	Gnomon	exon	25068068	25068118	.	+	.	gene_id "LOC115222836"; db_xref "GeneID:115222836"; gbkey "mRNA"; gene "LOC115222836"; ID ""; gene_name "LOC115222836"; transcript_id "XM_036511927.1"; product "palmitoyltransferase ZDHHC9, transcript variant X6"; exon_number "10"; model_evidence "Supporting evidence includes similarity to: 1 Protein, and 100% coverage of the annotated genomic feature by RNAseq alignments, including 34 samples with support for all annotated introns";
NC_043017.1	Gnomon	exon	25097859	25098967	.	+	.	gene_id "LOC115222836"; db_xref "GeneID:115222836"; gbkey "mRNA"; gene "LOC115222836"; ID ""; gene_name "LOC115222836"; transcript_id "XM_036511927.1"; product "palmitoyltransferase ZDHHC9, transcript variant X6"; exon_number "11"; model_evidence "Supporting evidence includes similarity to: 1 Protein, and 100% coverage of the annotated genomic feature by RNAseq alignments, including 34 samples with support for all annotated introns";
NC_043017.1	Gnomon	start_codon	24891915	24891917	.	+	0	gene_id "LOC115222836"; db_xref "GeneID:115222836"; gbkey "CDS"; gene "LOC115222836"; ID ""; gene_name "LOC115222836"; transcript_id "XM_036511927.1"; product "palmitoyltransferase ZDHHC9 isoform X6"; protein_id "XP_036367820.1"; exon_number "1";
NC_043017.1	Gnomon	stop_codon	25098065	25098067	.	+	0	gene_id "LOC115222836"; db_xref "GeneID:115222836"; gbkey "CDS"; gene "LOC115222836"; ID ""; gene_name "LOC115222836"; transcript_id "XM_036511927.1"; product "palmitoyltransferase ZDHHC9 isoform X6"; protein_id "XP_036367820.1"; exon_number "11";
NC_043017.1	Gnomon	transcript	24890987	25098967	.	+	.	gene_id "LOC115222836"; ID "XM_036511928.1"; gene_name "LOC115222836"; transcript_id "XM_036511928.1";
NC_043017.1	Gnomon	CDS	24891915	24892216	.	+	0	gene_id "LOC115222836"; db_xref "GeneID:115222836"; gbkey "CDS"; gene "LOC115222836"; ID ""; gene_name "LOC115222836"; transcript_id "XM_036511928.1"; product "palmitoyltransferase ZDHHC9 isoform X7"; protein_id "XP_036367821.1"; exon_number "1";
NC_043017.1	Gnomon	CDS	24970356	24970516	.	+	1	gene_id "LOC115222836"; db_xref "GeneID:115222836"; gbkey "CDS"; gene "LOC115222836"; ID ""; gene_name "LOC115222836"; transcript_id "XM_036511928.1"; product "palmitoyltransferase ZDHHC9 isoform X7"; protein_id "XP_036367821.1"; exon_number "2";
NC_043017.1	Gnomon	CDS	24983573	24983731	.	+	2	gene_id "LOC115222836"; db_xref "GeneID:115222836"; gbkey "CDS"; gene "LOC115222836"; ID ""; gene_name "LOC115222836"; transcript_id "XM_036511928.1"; product "palmitoyltransferase ZDHHC9 isoform X7"; protein_id "XP_036367821.1"; exon_number "3";
NC_043017.1	Gnomon	CDS	25015315	25015452	.	+	2	gene_id "LOC115222836"; db_xref "GeneID:115222836"; gbkey "CDS"; gene "LOC115222836"; ID ""; gene_name "LOC115222836"; transcript_id "XM_036511928.1"; product "palmitoyltransferase ZDHHC9 isoform X7"; protein_id "XP_036367821.1"; exon_number "4";
NC_043017.1	Gnomon	CDS	25022507	25022555	.	+	2	gene_id "LOC115222836"; db_xref "GeneID:115222836"; gbkey "CDS"; gene "LOC115222836"; ID ""; gene_name "LOC115222836"; transcript_id "XM_036511928.1"; product "palmitoyltransferase ZDHHC9 isoform X7"; protein_id "XP_036367821.1"; exon_number "5";
NC_043017.1	Gnomon	CDS	25040433	25040535	.	+	1	gene_id "LOC115222836"; db_xref "GeneID:115222836"; gbkey "CDS"; gene "LOC115222836"; ID ""; gene_name "LOC115222836"; transcript_id "XM_036511928.1"; product "palmitoyltransferase ZDHHC9 isoform X7"; protein_id "XP_036367821.1"; exon_number "6";
NC_043017.1	Gnomon	CDS	25043298	25043407	.	+	0	gene_id "LOC115222836"; db_xref "GeneID:115222836"; gbkey "CDS"; gene "LOC115222836"; ID ""; gene_name "LOC115222836"; transcript_id "XM_036511928.1"; product "palmitoyltransferase ZDHHC9 isoform X7"; protein_id "XP_036367821.1"; exon_number "7";
NC_043017.1	Gnomon	CDS	25045521	25045659	.	+	1	gene_id "LOC115222836"; db_xref "GeneID:115222836"; gbkey "CDS"; gene "LOC115222836"; ID ""; gene_name "LOC115222836"; transcript_id "XM_036511928.1"; product "palmitoyltransferase ZDHHC9 isoform X7"; protein_id "XP_036367821.1"; exon_number "8";
NC_043017.1	Gnomon	CDS	25048812	25048959	.	+	0	gene_id "LOC115222836"; db_xref "GeneID:115222836"; gbkey "CDS"; gene "LOC115222836"; ID ""; gene_name "LOC115222836"; transcript_id "XM_036511928.1"; product "palmitoyltransferase ZDHHC9 isoform X7"; protein_id "XP_036367821.1"; exon_number "9";
NC_043017.1	Gnomon	CDS	25078896	25078943	.	+	2	gene_id "LOC115222836"; db_xref "GeneID:115222836"; gbkey "CDS"; gene "LOC115222836"; ID ""; gene_name "LOC115222836"; transcript_id "XM_036511928.1"; product "palmitoyltransferase ZDHHC9 isoform X7"; protein_id "XP_036367821.1"; exon_number "10";
NC_043017.1	Gnomon	CDS	25097859	25098064	.	+	2	gene_id "LOC115222836"; db_xref "GeneID:115222836"; gbkey "CDS"; gene "LOC115222836"; ID ""; gene_name "LOC115222836"; transcript_id "XM_036511928.1"; product "palmitoyltransferase ZDHHC9 isoform X7"; protein_id "XP_036367821.1"; exon_number "11";
NC_043017.1	Gnomon	exon	24890987	24892216	.	+	.	gene_id "LOC115222836"; db_xref "GeneID:115222836"; gbkey "mRNA"; gene "LOC115222836"; ID ""; gene_name "LOC115222836"; transcript_id "XM_036511928.1"; product "palmitoyltransferase ZDHHC9, transcript variant X7"; exon_number "1"; model_evidence "Supporting evidence includes similarity to: 1 Protein, and 100% coverage of the annotated genomic feature by RNAseq alignments, including 14 samples with support for all annotated introns";
NC_043017.1	Gnomon	exon	24970356	24970516	.	+	.	gene_id "LOC115222836"; db_xref "GeneID:115222836"; gbkey "mRNA"; gene "LOC115222836"; ID ""; gene_name "LOC115222836"; transcript_id "XM_036511928.1"; product "palmitoyltransferase ZDHHC9, transcript variant X7"; exon_number "2"; model_evidence "Supporting evidence includes similarity to: 1 Protein, and 100% coverage of the annotated genomic feature by RNAseq alignments, including 14 samples with support for all annotated introns";
NC_043017.1	Gnomon	exon	24983573	24983731	.	+	.	gene_id "LOC115222836"; db_xref "GeneID:115222836"; gbkey "mRNA"; gene "LOC115222836"; ID ""; gene_name "LOC115222836"; transcript_id "XM_036511928.1"; product "palmitoyltransferase ZDHHC9, transcript variant X7"; exon_number "3"; model_evidence "Supporting evidence includes similarity to: 1 Protein, and 100% coverage of the annotated genomic feature by RNAseq alignments, including 14 samples with support for all annotated introns";
NC_043017.1	Gnomon	exon	25015315	25015452	.	+	.	gene_id "LOC115222836"; db_xref "GeneID:115222836"; gbkey "mRNA"; gene "LOC115222836"; ID ""; gene_name "LOC115222836"; transcript_id "XM_036511928.1"; product "palmitoyltransferase ZDHHC9, transcript variant X7"; exon_number "4"; model_evidence "Supporting evidence includes similarity to: 1 Protein, and 100% coverage of the annotated genomic feature by RNAseq alignments, including 14 samples with support for all annotated introns";
NC_043017.1	Gnomon	exon	25022507	25022555	.	+	.	gene_id "LOC115222836"; db_xref "GeneID:115222836"; gbkey "mRNA"; gene "LOC115222836"; ID ""; gene_name "LOC115222836"; transcript_id "XM_036511928.1"; product "palmitoyltransferase ZDHHC9, transcript variant X7"; exon_number "5"; model_evidence "Supporting evidence includes similarity to: 1 Protein, and 100% coverage of the annotated genomic feature by RNAseq alignments, including 14 samples with support for all annotated introns";
NC_043017.1	Gnomon	exon	25040433	25040535	.	+	.	gene_id "LOC115222836"; db_xref "GeneID:115222836"; gbkey "mRNA"; gene "LOC115222836"; ID ""; gene_name "LOC115222836"; transcript_id "XM_036511928.1"; product "palmitoyltransferase ZDHHC9, transcript variant X7"; exon_number "6"; model_evidence "Supporting evidence includes similarity to: 1 Protein, and 100% coverage of the annotated genomic feature by RNAseq alignments, including 14 samples with support for all annotated introns";
NC_043017.1	Gnomon	exon	25043298	25043407	.	+	.	gene_id "LOC115222836"; db_xref "GeneID:115222836"; gbkey "mRNA"; gene "LOC115222836"; ID ""; gene_name "LOC115222836"; transcript_id "XM_036511928.1"; product "palmitoyltransferase ZDHHC9, transcript variant X7"; exon_number "7"; model_evidence "Supporting evidence includes similarity to: 1 Protein, and 100% coverage of the annotated genomic feature by RNAseq alignments, including 14 samples with support for all annotated introns";
NC_043017.1	Gnomon	exon	25045521	25045659	.	+	.	gene_id "LOC115222836"; db_xref "GeneID:115222836"; gbkey "mRNA"; gene "LOC115222836"; ID ""; gene_name "LOC115222836"; transcript_id "XM_036511928.1"; product "palmitoyltransferase ZDHHC9, transcript variant X7"; exon_number "8"; model_evidence "Supporting evidence includes similarity to: 1 Protein, and 100% coverage of the annotated genomic feature by RNAseq alignments, including 14 samples with support for all annotated introns";
NC_043017.1	Gnomon	exon	25048812	25048959	.	+	.	gene_id "LOC115222836"; db_xref "GeneID:115222836"; gbkey "mRNA"; gene "LOC115222836"; ID ""; gene_name "LOC115222836"; transcript_id "XM_036511928.1"; product "palmitoyltransferase ZDHHC9, transcript variant X7"; exon_number "9"; model_evidence "Supporting evidence includes similarity to: 1 Protein, and 100% coverage of the annotated genomic feature by RNAseq alignments, including 14 samples with support for all annotated introns";
NC_043017.1	Gnomon	exon	25078896	25078943	.	+	.	gene_id "LOC115222836"; db_xref "GeneID:115222836"; gbkey "mRNA"; gene "LOC115222836"; ID ""; gene_name "LOC115222836"; transcript_id "XM_036511928.1"; product "palmitoyltransferase ZDHHC9, transcript variant X7"; exon_number "10"; model_evidence "Supporting evidence includes similarity to: 1 Protein, and 100% coverage of the annotated genomic feature by RNAseq alignments, including 14 samples with support for all annotated introns";
NC_043017.1	Gnomon	exon	25097859	25098967	.	+	.	gene_id "LOC115222836"; db_xref "GeneID:115222836"; gbkey "mRNA"; gene "LOC115222836"; ID ""; gene_name "LOC115222836"; transcript_id "XM_036511928.1"; product "palmitoyltransferase ZDHHC9, transcript variant X7"; exon_number "11"; model_evidence "Supporting evidence includes similarity to: 1 Protein, and 100% coverage of the annotated genomic feature by RNAseq alignments, including 14 samples with support for all annotated introns";
NC_043017.1	Gnomon	start_codon	24891915	24891917	.	+	0	gene_id "LOC115222836"; db_xref "GeneID:115222836"; gbkey "CDS"; gene "LOC115222836"; ID ""; gene_name "LOC115222836"; transcript_id "XM_036511928.1"; product "palmitoyltransferase ZDHHC9 isoform X7"; protein_id "XP_036367821.1"; exon_number "1";
NC_043017.1	Gnomon	stop_codon	25098065	25098067	.	+	0	gene_id "LOC115222836"; db_xref "GeneID:115222836"; gbkey "CDS"; gene "LOC115222836"; ID ""; gene_name "LOC115222836"; transcript_id "XM_036511928.1"; product "palmitoyltransferase ZDHHC9 isoform X7"; protein_id "XP_036367821.1"; exon_number "11";
NC_043017.1	Gnomon	transcript	24890987	25098967	.	+	.	gene_id "LOC115222836"; ID "XM_036511929.1"; gene_name "LOC115222836"; transcript_id "XM_036511929.1";
NC_043017.1	Gnomon	CDS	24891915	24892216	.	+	0	gene_id "LOC115222836"; db_xref "GeneID:115222836"; gbkey "CDS"; gene "LOC115222836"; ID ""; gene_name "LOC115222836"; transcript_id "XM_036511929.1"; product "palmitoyltransferase ZDHHC9 isoform X8"; protein_id "XP_036367822.1"; exon_number "1";
NC_043017.1	Gnomon	CDS	24970356	24970516	.	+	1	gene_id "LOC115222836"; db_xref "GeneID:115222836"; gbkey "CDS"; gene "LOC115222836"; ID ""; gene_name "LOC115222836"; transcript_id "XM_036511929.1"; product "palmitoyltransferase ZDHHC9 isoform X8"; protein_id "XP_036367822.1"; exon_number "2";
NC_043017.1	Gnomon	CDS	24983573	24983731	.	+	2	gene_id "LOC115222836"; db_xref "GeneID:115222836"; gbkey "CDS"; gene "LOC115222836"; ID ""; gene_name "LOC115222836"; transcript_id "XM_036511929.1"; product "palmitoyltransferase ZDHHC9 isoform X8"; protein_id "XP_036367822.1"; exon_number "3";
NC_043017.1	Gnomon	CDS	25015315	25015452	.	+	2	gene_id "LOC115222836"; db_xref "GeneID:115222836"; gbkey "CDS"; gene "LOC115222836"; ID ""; gene_name "LOC115222836"; transcript_id "XM_036511929.1"; product "palmitoyltransferase ZDHHC9 isoform X8"; protein_id "XP_036367822.1"; exon_number "4";
NC_043017.1	Gnomon	CDS	25022507	25022555	.	+	2	gene_id "LOC115222836"; db_xref "GeneID:115222836"; gbkey "CDS"; gene "LOC115222836"; ID ""; gene_name "LOC115222836"; transcript_id "XM_036511929.1"; product "palmitoyltransferase ZDHHC9 isoform X8"; protein_id "XP_036367822.1"; exon_number "5";
NC_043017.1	Gnomon	CDS	25040433	25040535	.	+	1	gene_id "LOC115222836"; db_xref "GeneID:115222836"; gbkey "CDS"; gene "LOC115222836"; ID ""; gene_name "LOC115222836"; transcript_id "XM_036511929.1"; product "palmitoyltransferase ZDHHC9 isoform X8"; protein_id "XP_036367822.1"; exon_number "6";
NC_043017.1	Gnomon	CDS	25043298	25043407	.	+	0	gene_id "LOC115222836"; db_xref "GeneID:115222836"; gbkey "CDS"; gene "LOC115222836"; ID ""; gene_name "LOC115222836"; transcript_id "XM_036511929.1"; product "palmitoyltransferase ZDHHC9 isoform X8"; protein_id "XP_036367822.1"; exon_number "7";
NC_043017.1	Gnomon	CDS	25045521	25045659	.	+	1	gene_id "LOC115222836"; db_xref "GeneID:115222836"; gbkey "CDS"; gene "LOC115222836"; ID ""; gene_name "LOC115222836"; transcript_id "XM_036511929.1"; product "palmitoyltransferase ZDHHC9 isoform X8"; protein_id "XP_036367822.1"; exon_number "8";
NC_043017.1	Gnomon	CDS	25048812	25048959	.	+	0	gene_id "LOC115222836"; db_xref "GeneID:115222836"; gbkey "CDS"; gene "LOC115222836"; ID ""; gene_name "LOC115222836"; transcript_id "XM_036511929.1"; product "palmitoyltransferase ZDHHC9 isoform X8"; protein_id "XP_036367822.1"; exon_number "9";
NC_043017.1	Gnomon	CDS	25052469	25052474	.	+	2	gene_id "LOC115222836"; db_xref "GeneID:115222836"; gbkey "CDS"; gene "LOC115222836"; ID ""; gene_name "LOC115222836"; transcript_id "XM_036511929.1"; product "palmitoyltransferase ZDHHC9 isoform X8"; protein_id "XP_036367822.1"; exon_number "10";
NC_043017.1	Gnomon	CDS	25097859	25098064	.	+	2	gene_id "LOC115222836"; db_xref "GeneID:115222836"; gbkey "CDS"; gene "LOC115222836"; ID ""; gene_name "LOC115222836"; transcript_id "XM_036511929.1"; product "palmitoyltransferase ZDHHC9 isoform X8"; protein_id "XP_036367822.1"; exon_number "11";
NC_043017.1	Gnomon	exon	24890987	24892216	.	+	.	gene_id "LOC115222836"; db_xref "GeneID:115222836"; gbkey "mRNA"; gene "LOC115222836"; ID ""; gene_name "LOC115222836"; transcript_id "XM_036511929.1"; product "palmitoyltransferase ZDHHC9, transcript variant X8"; exon_number "1"; model_evidence "Supporting evidence includes similarity to: 1 Protein, and 100% coverage of the annotated genomic feature by RNAseq alignments, including 20 samples with support for all annotated introns";
NC_043017.1	Gnomon	exon	24970356	24970516	.	+	.	gene_id "LOC115222836"; db_xref "GeneID:115222836"; gbkey "mRNA"; gene "LOC115222836"; ID ""; gene_name "LOC115222836"; transcript_id "XM_036511929.1"; product "palmitoyltransferase ZDHHC9, transcript variant X8"; exon_number "2"; model_evidence "Supporting evidence includes similarity to: 1 Protein, and 100% coverage of the annotated genomic feature by RNAseq alignments, including 20 samples with support for all annotated introns";
NC_043017.1	Gnomon	exon	24983573	24983731	.	+	.	gene_id "LOC115222836"; db_xref "GeneID:115222836"; gbkey "mRNA"; gene "LOC115222836"; ID ""; gene_name "LOC115222836"; transcript_id "XM_036511929.1"; product "palmitoyltransferase ZDHHC9, transcript variant X8"; exon_number "3"; model_evidence "Supporting evidence includes similarity to: 1 Protein, and 100% coverage of the annotated genomic feature by RNAseq alignments, including 20 samples with support for all annotated introns";
NC_043017.1	Gnomon	exon	25015315	25015452	.	+	.	gene_id "LOC115222836"; db_xref "GeneID:115222836"; gbkey "mRNA"; gene "LOC115222836"; ID ""; gene_name "LOC115222836"; transcript_id "XM_036511929.1"; product "palmitoyltransferase ZDHHC9, transcript variant X8"; exon_number "4"; model_evidence "Supporting evidence includes similarity to: 1 Protein, and 100% coverage of the annotated genomic feature by RNAseq alignments, including 20 samples with support for all annotated introns";
NC_043017.1	Gnomon	exon	25022507	25022555	.	+	.	gene_id "LOC115222836"; db_xref "GeneID:115222836"; gbkey "mRNA"; gene "LOC115222836"; ID ""; gene_name "LOC115222836"; transcript_id "XM_036511929.1"; product "palmitoyltransferase ZDHHC9, transcript variant X8"; exon_number "5"; model_evidence "Supporting evidence includes similarity to: 1 Protein, and 100% coverage of the annotated genomic feature by RNAseq alignments, including 20 samples with support for all annotated introns";
NC_043017.1	Gnomon	exon	25040433	25040535	.	+	.	gene_id "LOC115222836"; db_xref "GeneID:115222836"; gbkey "mRNA"; gene "LOC115222836"; ID ""; gene_name "LOC115222836"; transcript_id "XM_036511929.1"; product "palmitoyltransferase ZDHHC9, transcript variant X8"; exon_number "6"; model_evidence "Supporting evidence includes similarity to: 1 Protein, and 100% coverage of the annotated genomic feature by RNAseq alignments, including 20 samples with support for all annotated introns";
NC_043017.1	Gnomon	exon	25043298	25043407	.	+	.	gene_id "LOC115222836"; db_xref "GeneID:115222836"; gbkey "mRNA"; gene "LOC115222836"; ID ""; gene_name "LOC115222836"; transcript_id "XM_036511929.1"; product "palmitoyltransferase ZDHHC9, transcript variant X8"; exon_number "7"; model_evidence "Supporting evidence includes similarity to: 1 Protein, and 100% coverage of the annotated genomic feature by RNAseq alignments, including 20 samples with support for all annotated introns";
NC_043017.1	Gnomon	exon	25045521	25045659	.	+	.	gene_id "LOC115222836"; db_xref "GeneID:115222836"; gbkey "mRNA"; gene "LOC115222836"; ID ""; gene_name "LOC115222836"; transcript_id "XM_036511929.1"; product "palmitoyltransferase ZDHHC9, transcript variant X8"; exon_number "8"; model_evidence "Supporting evidence includes similarity to: 1 Protein, and 100% coverage of the annotated genomic feature by RNAseq alignments, including 20 samples with support for all annotated introns";
NC_043017.1	Gnomon	exon	25048812	25048959	.	+	.	gene_id "LOC115222836"; db_xref "GeneID:115222836"; gbkey "mRNA"; gene "LOC115222836"; ID ""; gene_name "LOC115222836"; transcript_id "XM_036511929.1"; product "palmitoyltransferase ZDHHC9, transcript variant X8"; exon_number "9"; model_evidence "Supporting evidence includes similarity to: 1 Protein, and 100% coverage of the annotated genomic feature by RNAseq alignments, including 20 samples with support for all annotated introns";
NC_043017.1	Gnomon	exon	25052469	25052474	.	+	.	gene_id "LOC115222836"; db_xref "GeneID:115222836"; gbkey "mRNA"; gene "LOC115222836"; ID ""; gene_name "LOC115222836"; transcript_id "XM_036511929.1"; product "palmitoyltransferase ZDHHC9, transcript variant X8"; exon_number "10"; model_evidence "Supporting evidence includes similarity to: 1 Protein, and 100% coverage of the annotated genomic feature by RNAseq alignments, including 20 samples with support for all annotated introns";
NC_043017.1	Gnomon	exon	25097859	25098967	.	+	.	gene_id "LOC115222836"; db_xref "GeneID:115222836"; gbkey "mRNA"; gene "LOC115222836"; ID ""; gene_name "LOC115222836"; transcript_id "XM_036511929.1"; product "palmitoyltransferase ZDHHC9, transcript variant X8"; exon_number "11"; model_evidence "Supporting evidence includes similarity to: 1 Protein, and 100% coverage of the annotated genomic feature by RNAseq alignments, including 20 samples with support for all annotated introns";
NC_043017.1	Gnomon	start_codon	24891915	24891917	.	+	0	gene_id "LOC115222836"; db_xref "GeneID:115222836"; gbkey "CDS"; gene "LOC115222836"; ID ""; gene_name "LOC115222836"; transcript_id "XM_036511929.1"; product "palmitoyltransferase ZDHHC9 isoform X8"; protein_id "XP_036367822.1"; exon_number "1";
NC_043017.1	Gnomon	stop_codon	25098065	25098067	.	+	0	gene_id "LOC115222836"; db_xref "GeneID:115222836"; gbkey "CDS"; gene "LOC115222836"; ID ""; gene_name "LOC115222836"; transcript_id "XM_036511929.1"; product "palmitoyltransferase ZDHHC9 isoform X8"; protein_id "XP_036367822.1"; exon_number "11";
NC_043017.1	Gnomon	transcript	24890987	25098967	.	+	.	gene_id "LOC115222836"; ID "XM_036511930.1"; gene_name "LOC115222836"; transcript_id "XM_036511930.1";
NC_043017.1	Gnomon	CDS	24891915	24892216	.	+	0	gene_id "LOC115222836"; db_xref "GeneID:115222836"; gbkey "CDS"; gene "LOC115222836"; ID ""; gene_name "LOC115222836"; transcript_id "XM_036511930.1"; product "palmitoyltransferase ZDHHC9 isoform X9"; protein_id "XP_036367823.1"; exon_number "1";
NC_043017.1	Gnomon	CDS	24970356	24970516	.	+	1	gene_id "LOC115222836"; db_xref "GeneID:115222836"; gbkey "CDS"; gene "LOC115222836"; ID ""; gene_name "LOC115222836"; transcript_id "XM_036511930.1"; product "palmitoyltransferase ZDHHC9 isoform X9"; protein_id "XP_036367823.1"; exon_number "2";
NC_043017.1	Gnomon	CDS	24983573	24983731	.	+	2	gene_id "LOC115222836"; db_xref "GeneID:115222836"; gbkey "CDS"; gene "LOC115222836"; ID ""; gene_name "LOC115222836"; transcript_id "XM_036511930.1"; product "palmitoyltransferase ZDHHC9 isoform X9"; protein_id "XP_036367823.1"; exon_number "3";
NC_043017.1	Gnomon	CDS	25015315	25015452	.	+	2	gene_id "LOC115222836"; db_xref "GeneID:115222836"; gbkey "CDS"; gene "LOC115222836"; ID ""; gene_name "LOC115222836"; transcript_id "XM_036511930.1"; product "palmitoyltransferase ZDHHC9 isoform X9"; protein_id "XP_036367823.1"; exon_number "4";
NC_043017.1	Gnomon	CDS	25022507	25022555	.	+	2	gene_id "LOC115222836"; db_xref "GeneID:115222836"; gbkey "CDS"; gene "LOC115222836"; ID ""; gene_name "LOC115222836"; transcript_id "XM_036511930.1"; product "palmitoyltransferase ZDHHC9 isoform X9"; protein_id "XP_036367823.1"; exon_number "5";
NC_043017.1	Gnomon	CDS	25040433	25040535	.	+	1	gene_id "LOC115222836"; db_xref "GeneID:115222836"; gbkey "CDS"; gene "LOC115222836"; ID ""; gene_name "LOC115222836"; transcript_id "XM_036511930.1"; product "palmitoyltransferase ZDHHC9 isoform X9"; protein_id "XP_036367823.1"; exon_number "6";
NC_043017.1	Gnomon	CDS	25043298	25043407	.	+	0	gene_id "LOC115222836"; db_xref "GeneID:115222836"; gbkey "CDS"; gene "LOC115222836"; ID ""; gene_name "LOC115222836"; transcript_id "XM_036511930.1"; product "palmitoyltransferase ZDHHC9 isoform X9"; protein_id "XP_036367823.1"; exon_number "7";
NC_043017.1	Gnomon	CDS	25045521	25045659	.	+	1	gene_id "LOC115222836"; db_xref "GeneID:115222836"; gbkey "CDS"; gene "LOC115222836"; ID ""; gene_name "LOC115222836"; transcript_id "XM_036511930.1"; product "palmitoyltransferase ZDHHC9 isoform X9"; protein_id "XP_036367823.1"; exon_number "8";
NC_043017.1	Gnomon	CDS	25048812	25048959	.	+	0	gene_id "LOC115222836"; db_xref "GeneID:115222836"; gbkey "CDS"; gene "LOC115222836"; ID ""; gene_name "LOC115222836"; transcript_id "XM_036511930.1"; product "palmitoyltransferase ZDHHC9 isoform X9"; protein_id "XP_036367823.1"; exon_number "9";
NC_043017.1	Gnomon	CDS	25097859	25098064	.	+	2	gene_id "LOC115222836"; db_xref "GeneID:115222836"; gbkey "CDS"; gene "LOC115222836"; ID ""; gene_name "LOC115222836"; transcript_id "XM_036511930.1"; product "palmitoyltransferase ZDHHC9 isoform X9"; protein_id "XP_036367823.1"; exon_number "10";
NC_043017.1	Gnomon	exon	24890987	24892216	.	+	.	gene_id "LOC115222836"; db_xref "GeneID:115222836"; gbkey "mRNA"; gene "LOC115222836"; ID ""; gene_name "LOC115222836"; transcript_id "XM_036511930.1"; product "palmitoyltransferase ZDHHC9, transcript variant X9"; exon_number "1"; model_evidence "Supporting evidence includes similarity to: 1 Protein, and 100% coverage of the annotated genomic feature by RNAseq alignments, including 44 samples with support for all annotated introns";
NC_043017.1	Gnomon	exon	24970356	24970516	.	+	.	gene_id "LOC115222836"; db_xref "GeneID:115222836"; gbkey "mRNA"; gene "LOC115222836"; ID ""; gene_name "LOC115222836"; transcript_id "XM_036511930.1"; product "palmitoyltransferase ZDHHC9, transcript variant X9"; exon_number "2"; model_evidence "Supporting evidence includes similarity to: 1 Protein, and 100% coverage of the annotated genomic feature by RNAseq alignments, including 44 samples with support for all annotated introns";
NC_043017.1	Gnomon	exon	24983573	24983731	.	+	.	gene_id "LOC115222836"; db_xref "GeneID:115222836"; gbkey "mRNA"; gene "LOC115222836"; ID ""; gene_name "LOC115222836"; transcript_id "XM_036511930.1"; product "palmitoyltransferase ZDHHC9, transcript variant X9"; exon_number "3"; model_evidence "Supporting evidence includes similarity to: 1 Protein, and 100% coverage of the annotated genomic feature by RNAseq alignments, including 44 samples with support for all annotated introns";
NC_043017.1	Gnomon	exon	25015315	25015452	.	+	.	gene_id "LOC115222836"; db_xref "GeneID:115222836"; gbkey "mRNA"; gene "LOC115222836"; ID ""; gene_name "LOC115222836"; transcript_id "XM_036511930.1"; product "palmitoyltransferase ZDHHC9, transcript variant X9"; exon_number "4"; model_evidence "Supporting evidence includes similarity to: 1 Protein, and 100% coverage of the annotated genomic feature by RNAseq alignments, including 44 samples with support for all annotated introns";
NC_043017.1	Gnomon	exon	25022507	25022555	.	+	.	gene_id "LOC115222836"; db_xref "GeneID:115222836"; gbkey "mRNA"; gene "LOC115222836"; ID ""; gene_name "LOC115222836"; transcript_id "XM_036511930.1"; product "palmitoyltransferase ZDHHC9, transcript variant X9"; exon_number "5"; model_evidence "Supporting evidence includes similarity to: 1 Protein, and 100% coverage of the annotated genomic feature by RNAseq alignments, including 44 samples with support for all annotated introns";
NC_043017.1	Gnomon	exon	25040433	25040535	.	+	.	gene_id "LOC115222836"; db_xref "GeneID:115222836"; gbkey "mRNA"; gene "LOC115222836"; ID ""; gene_name "LOC115222836"; transcript_id "XM_036511930.1"; product "palmitoyltransferase ZDHHC9, transcript variant X9"; exon_number "6"; model_evidence "Supporting evidence includes similarity to: 1 Protein, and 100% coverage of the annotated genomic feature by RNAseq alignments, including 44 samples with support for all annotated introns";
NC_043017.1	Gnomon	exon	25043298	25043407	.	+	.	gene_id "LOC115222836"; db_xref "GeneID:115222836"; gbkey "mRNA"; gene "LOC115222836"; ID ""; gene_name "LOC115222836"; transcript_id "XM_036511930.1"; product "palmitoyltransferase ZDHHC9, transcript variant X9"; exon_number "7"; model_evidence "Supporting evidence includes similarity to: 1 Protein, and 100% coverage of the annotated genomic feature by RNAseq alignments, including 44 samples with support for all annotated introns";
NC_043017.1	Gnomon	exon	25045521	25045659	.	+	.	gene_id "LOC115222836"; db_xref "GeneID:115222836"; gbkey "mRNA"; gene "LOC115222836"; ID ""; gene_name "LOC115222836"; transcript_id "XM_036511930.1"; product "palmitoyltransferase ZDHHC9, transcript variant X9"; exon_number "8"; model_evidence "Supporting evidence includes similarity to: 1 Protein, and 100% coverage of the annotated genomic feature by RNAseq alignments, including 44 samples with support for all annotated introns";
NC_043017.1	Gnomon	exon	25048812	25048959	.	+	.	gene_id "LOC115222836"; db_xref "GeneID:115222836"; gbkey "mRNA"; gene "LOC115222836"; ID ""; gene_name "LOC115222836"; transcript_id "XM_036511930.1"; product "palmitoyltransferase ZDHHC9, transcript variant X9"; exon_number "9"; model_evidence "Supporting evidence includes similarity to: 1 Protein, and 100% coverage of the annotated genomic feature by RNAseq alignments, including 44 samples with support for all annotated introns";
NC_043017.1	Gnomon	exon	25097859	25098967	.	+	.	gene_id "LOC115222836"; db_xref "GeneID:115222836"; gbkey "mRNA"; gene "LOC115222836"; ID ""; gene_name "LOC115222836"; transcript_id "XM_036511930.1"; product "palmitoyltransferase ZDHHC9, transcript variant X9"; exon_number "10"; model_evidence "Supporting evidence includes similarity to: 1 Protein, and 100% coverage of the annotated genomic feature by RNAseq alignments, including 44 samples with support for all annotated introns";
NC_043017.1	Gnomon	start_codon	24891915	24891917	.	+	0	gene_id "LOC115222836"; db_xref "GeneID:115222836"; gbkey "CDS"; gene "LOC115222836"; ID ""; gene_name "LOC115222836"; transcript_id "XM_036511930.1"; product "palmitoyltransferase ZDHHC9 isoform X9"; protein_id "XP_036367823.1"; exon_number "1";
NC_043017.1	Gnomon	stop_codon	25098065	25098067	.	+	0	gene_id "LOC115222836"; db_xref "GeneID:115222836"; gbkey "CDS"; gene "LOC115222836"; ID ""; gene_name "LOC115222836"; transcript_id "XM_036511930.1"; product "palmitoyltransferase ZDHHC9 isoform X9"; protein_id "XP_036367823.1"; exon_number "10";
NC_043017.1	Gnomon	transcript	24890985	25097991	.	+	.	gene_id "LOC115222836"; ID "XM_036511931.1"; gene_name "LOC115222836"; transcript_id "XM_036511931.1";
NC_043017.1	Gnomon	CDS	24891915	24892216	.	+	0	gene_id "LOC115222836"; db_xref "GeneID:115222836"; gbkey "CDS"; gene "LOC115222836"; ID ""; gene_name "LOC115222836"; transcript_id "XM_036511931.1"; product "palmitoyltransferase ZDHHC9 isoform X10"; protein_id "XP_036367824.1"; exon_number "1";
NC_043017.1	Gnomon	CDS	24970356	24970516	.	+	1	gene_id "LOC115222836"; db_xref "GeneID:115222836"; gbkey "CDS"; gene "LOC115222836"; ID ""; gene_name "LOC115222836"; transcript_id "XM_036511931.1"; product "palmitoyltransferase ZDHHC9 isoform X10"; protein_id "XP_036367824.1"; exon_number "2";
NC_043017.1	Gnomon	CDS	24983573	24983731	.	+	2	gene_id "LOC115222836"; db_xref "GeneID:115222836"; gbkey "CDS"; gene "LOC115222836"; ID ""; gene_name "LOC115222836"; transcript_id "XM_036511931.1"; product "palmitoyltransferase ZDHHC9 isoform X10"; protein_id "XP_036367824.1"; exon_number "3";
NC_043017.1	Gnomon	CDS	25015315	25015452	.	+	2	gene_id "LOC115222836"; db_xref "GeneID:115222836"; gbkey "CDS"; gene "LOC115222836"; ID ""; gene_name "LOC115222836"; transcript_id "XM_036511931.1"; product "palmitoyltransferase ZDHHC9 isoform X10"; protein_id "XP_036367824.1"; exon_number "4";
NC_043017.1	Gnomon	CDS	25022507	25022555	.	+	2	gene_id "LOC115222836"; db_xref "GeneID:115222836"; gbkey "CDS"; gene "LOC115222836"; ID ""; gene_name "LOC115222836"; transcript_id "XM_036511931.1"; product "palmitoyltransferase ZDHHC9 isoform X10"; protein_id "XP_036367824.1"; exon_number "5";
NC_043017.1	Gnomon	CDS	25040433	25040535	.	+	1	gene_id "LOC115222836"; db_xref "GeneID:115222836"; gbkey "CDS"; gene "LOC115222836"; ID ""; gene_name "LOC115222836"; transcript_id "XM_036511931.1"; product "palmitoyltransferase ZDHHC9 isoform X10"; protein_id "XP_036367824.1"; exon_number "6";
NC_043017.1	Gnomon	CDS	25043298	25043407	.	+	0	gene_id "LOC115222836"; db_xref "GeneID:115222836"; gbkey "CDS"; gene "LOC115222836"; ID ""; gene_name "LOC115222836"; transcript_id "XM_036511931.1"; product "palmitoyltransferase ZDHHC9 isoform X10"; protein_id "XP_036367824.1"; exon_number "7";
NC_043017.1	Gnomon	CDS	25045521	25045659	.	+	1	gene_id "LOC115222836"; db_xref "GeneID:115222836"; gbkey "CDS"; gene "LOC115222836"; ID ""; gene_name "LOC115222836"; transcript_id "XM_036511931.1"; product "palmitoyltransferase ZDHHC9 isoform X10"; protein_id "XP_036367824.1"; exon_number "8";
NC_043017.1	Gnomon	CDS	25048812	25048959	.	+	0	gene_id "LOC115222836"; db_xref "GeneID:115222836"; gbkey "CDS"; gene "LOC115222836"; ID ""; gene_name "LOC115222836"; transcript_id "XM_036511931.1"; product "palmitoyltransferase ZDHHC9 isoform X10"; protein_id "XP_036367824.1"; exon_number "9";
NC_043017.1	Gnomon	CDS	25052469	25052474	.	+	2	gene_id "LOC115222836"; db_xref "GeneID:115222836"; gbkey "CDS"; gene "LOC115222836"; ID ""; gene_name "LOC115222836"; transcript_id "XM_036511931.1"; product "palmitoyltransferase ZDHHC9 isoform X10"; protein_id "XP_036367824.1"; exon_number "10";
NC_043017.1	Gnomon	CDS	25068068	25068118	.	+	2	gene_id "LOC115222836"; db_xref "GeneID:115222836"; gbkey "CDS"; gene "LOC115222836"; ID ""; gene_name "LOC115222836"; transcript_id "XM_036511931.1"; product "palmitoyltransferase ZDHHC9 isoform X10"; protein_id "XP_036367824.1"; exon_number "11";
NC_043017.1	Gnomon	CDS	25078896	25078943	.	+	2	gene_id "LOC115222836"; db_xref "GeneID:115222836"; gbkey "CDS"; gene "LOC115222836"; ID ""; gene_name "LOC115222836"; transcript_id "XM_036511931.1"; product "palmitoyltransferase ZDHHC9 isoform X10"; protein_id "XP_036367824.1"; exon_number "12";
NC_043017.1	Gnomon	CDS	25091164	25091210	.	+	2	gene_id "LOC115222836"; db_xref "GeneID:115222836"; gbkey "CDS"; gene "LOC115222836"; ID ""; gene_name "LOC115222836"; transcript_id "XM_036511931.1"; product "palmitoyltransferase ZDHHC9 isoform X10"; protein_id "XP_036367824.1"; exon_number "13";
NC_043017.1	Gnomon	exon	24890985	24892216	.	+	.	gene_id "LOC115222836"; db_xref "GeneID:115222836"; gbkey "mRNA"; gene "LOC115222836"; ID ""; gene_name "LOC115222836"; transcript_id "XM_036511931.1"; product "palmitoyltransferase ZDHHC9, transcript variant X10"; exon_number "1"; model_evidence "Supporting evidence includes similarity to: 1 Protein, and 100% coverage of the annotated genomic feature by RNAseq alignments, including 21 samples with support for all annotated introns";
NC_043017.1	Gnomon	exon	24970356	24970516	.	+	.	gene_id "LOC115222836"; db_xref "GeneID:115222836"; gbkey "mRNA"; gene "LOC115222836"; ID ""; gene_name "LOC115222836"; transcript_id "XM_036511931.1"; product "palmitoyltransferase ZDHHC9, transcript variant X10"; exon_number "2"; model_evidence "Supporting evidence includes similarity to: 1 Protein, and 100% coverage of the annotated genomic feature by RNAseq alignments, including 21 samples with support for all annotated introns";
NC_043017.1	Gnomon	exon	24983573	24983731	.	+	.	gene_id "LOC115222836"; db_xref "GeneID:115222836"; gbkey "mRNA"; gene "LOC115222836"; ID ""; gene_name "LOC115222836"; transcript_id "XM_036511931.1"; product "palmitoyltransferase ZDHHC9, transcript variant X10"; exon_number "3"; model_evidence "Supporting evidence includes similarity to: 1 Protein, and 100% coverage of the annotated genomic feature by RNAseq alignments, including 21 samples with support for all annotated introns";
NC_043017.1	Gnomon	exon	25015315	25015452	.	+	.	gene_id "LOC115222836"; db_xref "GeneID:115222836"; gbkey "mRNA"; gene "LOC115222836"; ID ""; gene_name "LOC115222836"; transcript_id "XM_036511931.1"; product "palmitoyltransferase ZDHHC9, transcript variant X10"; exon_number "4"; model_evidence "Supporting evidence includes similarity to: 1 Protein, and 100% coverage of the annotated genomic feature by RNAseq alignments, including 21 samples with support for all annotated introns";
NC_043017.1	Gnomon	exon	25022507	25022555	.	+	.	gene_id "LOC115222836"; db_xref "GeneID:115222836"; gbkey "mRNA"; gene "LOC115222836"; ID ""; gene_name "LOC115222836"; transcript_id "XM_036511931.1"; product "palmitoyltransferase ZDHHC9, transcript variant X10"; exon_number "5"; model_evidence "Supporting evidence includes similarity to: 1 Protein, and 100% coverage of the annotated genomic feature by RNAseq alignments, including 21 samples with support for all annotated introns";
NC_043017.1	Gnomon	exon	25040433	25040535	.	+	.	gene_id "LOC115222836"; db_xref "GeneID:115222836"; gbkey "mRNA"; gene "LOC115222836"; ID ""; gene_name "LOC115222836"; transcript_id "XM_036511931.1"; product "palmitoyltransferase ZDHHC9, transcript variant X10"; exon_number "6"; model_evidence "Supporting evidence includes similarity to: 1 Protein, and 100% coverage of the annotated genomic feature by RNAseq alignments, including 21 samples with support for all annotated introns";
NC_043017.1	Gnomon	exon	25043298	25043407	.	+	.	gene_id "LOC115222836"; db_xref "GeneID:115222836"; gbkey "mRNA"; gene "LOC115222836"; ID ""; gene_name "LOC115222836"; transcript_id "XM_036511931.1"; product "palmitoyltransferase ZDHHC9, transcript variant X10"; exon_number "7"; model_evidence "Supporting evidence includes similarity to: 1 Protein, and 100% coverage of the annotated genomic feature by RNAseq alignments, including 21 samples with support for all annotated introns";
NC_043017.1	Gnomon	exon	25045521	25045659	.	+	.	gene_id "LOC115222836"; db_xref "GeneID:115222836"; gbkey "mRNA"; gene "LOC115222836"; ID ""; gene_name "LOC115222836"; transcript_id "XM_036511931.1"; product "palmitoyltransferase ZDHHC9, transcript variant X10"; exon_number "8"; model_evidence "Supporting evidence includes similarity to: 1 Protein, and 100% coverage of the annotated genomic feature by RNAseq alignments, including 21 samples with support for all annotated introns";
NC_043017.1	Gnomon	exon	25048812	25048959	.	+	.	gene_id "LOC115222836"; db_xref "GeneID:115222836"; gbkey "mRNA"; gene "LOC115222836"; ID ""; gene_name "LOC115222836"; transcript_id "XM_036511931.1"; product "palmitoyltransferase ZDHHC9, transcript variant X10"; exon_number "9"; model_evidence "Supporting evidence includes similarity to: 1 Protein, and 100% coverage of the annotated genomic feature by RNAseq alignments, including 21 samples with support for all annotated introns";
NC_043017.1	Gnomon	exon	25052469	25052474	.	+	.	gene_id "LOC115222836"; db_xref "GeneID:115222836"; gbkey "mRNA"; gene "LOC115222836"; ID ""; gene_name "LOC115222836"; transcript_id "XM_036511931.1"; product "palmitoyltransferase ZDHHC9, transcript variant X10"; exon_number "10"; model_evidence "Supporting evidence includes similarity to: 1 Protein, and 100% coverage of the annotated genomic feature by RNAseq alignments, including 21 samples with support for all annotated introns";
NC_043017.1	Gnomon	exon	25068068	25068118	.	+	.	gene_id "LOC115222836"; db_xref "GeneID:115222836"; gbkey "mRNA"; gene "LOC115222836"; ID ""; gene_name "LOC115222836"; transcript_id "XM_036511931.1"; product "palmitoyltransferase ZDHHC9, transcript variant X10"; exon_number "11"; model_evidence "Supporting evidence includes similarity to: 1 Protein, and 100% coverage of the annotated genomic feature by RNAseq alignments, including 21 samples with support for all annotated introns";
NC_043017.1	Gnomon	exon	25078896	25078943	.	+	.	gene_id "LOC115222836"; db_xref "GeneID:115222836"; gbkey "mRNA"; gene "LOC115222836"; ID ""; gene_name "LOC115222836"; transcript_id "XM_036511931.1"; product "palmitoyltransferase ZDHHC9, transcript variant X10"; exon_number "12"; model_evidence "Supporting evidence includes similarity to: 1 Protein, and 100% coverage of the annotated genomic feature by RNAseq alignments, including 21 samples with support for all annotated introns";
NC_043017.1	Gnomon	exon	25091164	25091231	.	+	.	gene_id "LOC115222836"; db_xref "GeneID:115222836"; gbkey "mRNA"; gene "LOC115222836"; ID ""; gene_name "LOC115222836"; transcript_id "XM_036511931.1"; product "palmitoyltransferase ZDHHC9, transcript variant X10"; exon_number "13"; model_evidence "Supporting evidence includes similarity to: 1 Protein, and 100% coverage of the annotated genomic feature by RNAseq alignments, including 21 samples with support for all annotated introns";
NC_043017.1	Gnomon	exon	25097859	25097991	.	+	.	gene_id "LOC115222836"; db_xref "GeneID:115222836"; gbkey "mRNA"; gene "LOC115222836"; ID ""; gene_name "LOC115222836"; transcript_id "XM_036511931.1"; product "palmitoyltransferase ZDHHC9, transcript variant X10"; exon_number "14"; model_evidence "Supporting evidence includes similarity to: 1 Protein, and 100% coverage of the annotated genomic feature by RNAseq alignments, including 21 samples with support for all annotated introns";
NC_043017.1	Gnomon	start_codon	24891915	24891917	.	+	0	gene_id "LOC115222836"; db_xref "GeneID:115222836"; gbkey "CDS"; gene "LOC115222836"; ID ""; gene_name "LOC115222836"; transcript_id "XM_036511931.1"; product "palmitoyltransferase ZDHHC9 isoform X10"; protein_id "XP_036367824.1"; exon_number "1";
NC_043017.1	Gnomon	stop_codon	25091211	25091213	.	+	0	gene_id "LOC115222836"; db_xref "GeneID:115222836"; gbkey "CDS"; gene "LOC115222836"; ID ""; gene_name "LOC115222836"; transcript_id "XM_036511931.1"; product "palmitoyltransferase ZDHHC9 isoform X10"; protein_id "XP_036367824.1"; exon_number "13";
NC_043017.1	Gnomon	transcript	24890985	25097991	.	+	.	gene_id "LOC115222836"; ID "XM_036511932.1"; gene_name "LOC115222836"; transcript_id "XM_036511932.1";
NC_043017.1	Gnomon	CDS	24891915	24892216	.	+	0	gene_id "LOC115222836"; db_xref "GeneID:115222836"; gbkey "CDS"; gene "LOC115222836"; ID ""; gene_name "LOC115222836"; transcript_id "XM_036511932.1"; product "palmitoyltransferase ZDHHC9 isoform X11"; protein_id "XP_036367825.1"; exon_number "1";
NC_043017.1	Gnomon	CDS	24970356	24970516	.	+	1	gene_id "LOC115222836"; db_xref "GeneID:115222836"; gbkey "CDS"; gene "LOC115222836"; ID ""; gene_name "LOC115222836"; transcript_id "XM_036511932.1"; product "palmitoyltransferase ZDHHC9 isoform X11"; protein_id "XP_036367825.1"; exon_number "2";
NC_043017.1	Gnomon	CDS	24983573	24983731	.	+	2	gene_id "LOC115222836"; db_xref "GeneID:115222836"; gbkey "CDS"; gene "LOC115222836"; ID ""; gene_name "LOC115222836"; transcript_id "XM_036511932.1"; product "palmitoyltransferase ZDHHC9 isoform X11"; protein_id "XP_036367825.1"; exon_number "3";
NC_043017.1	Gnomon	CDS	25015315	25015452	.	+	2	gene_id "LOC115222836"; db_xref "GeneID:115222836"; gbkey "CDS"; gene "LOC115222836"; ID ""; gene_name "LOC115222836"; transcript_id "XM_036511932.1"; product "palmitoyltransferase ZDHHC9 isoform X11"; protein_id "XP_036367825.1"; exon_number "4";
NC_043017.1	Gnomon	CDS	25022507	25022555	.	+	2	gene_id "LOC115222836"; db_xref "GeneID:115222836"; gbkey "CDS"; gene "LOC115222836"; ID ""; gene_name "LOC115222836"; transcript_id "XM_036511932.1"; product "palmitoyltransferase ZDHHC9 isoform X11"; protein_id "XP_036367825.1"; exon_number "5";
NC_043017.1	Gnomon	CDS	25040433	25040535	.	+	1	gene_id "LOC115222836"; db_xref "GeneID:115222836"; gbkey "CDS"; gene "LOC115222836"; ID ""; gene_name "LOC115222836"; transcript_id "XM_036511932.1"; product "palmitoyltransferase ZDHHC9 isoform X11"; protein_id "XP_036367825.1"; exon_number "6";
NC_043017.1	Gnomon	CDS	25043298	25043407	.	+	0	gene_id "LOC115222836"; db_xref "GeneID:115222836"; gbkey "CDS"; gene "LOC115222836"; ID ""; gene_name "LOC115222836"; transcript_id "XM_036511932.1"; product "palmitoyltransferase ZDHHC9 isoform X11"; protein_id "XP_036367825.1"; exon_number "7";
NC_043017.1	Gnomon	CDS	25045521	25045659	.	+	1	gene_id "LOC115222836"; db_xref "GeneID:115222836"; gbkey "CDS"; gene "LOC115222836"; ID ""; gene_name "LOC115222836"; transcript_id "XM_036511932.1"; product "palmitoyltransferase ZDHHC9 isoform X11"; protein_id "XP_036367825.1"; exon_number "8";
NC_043017.1	Gnomon	CDS	25048812	25048959	.	+	0	gene_id "LOC115222836"; db_xref "GeneID:115222836"; gbkey "CDS"; gene "LOC115222836"; ID ""; gene_name "LOC115222836"; transcript_id "XM_036511932.1"; product "palmitoyltransferase ZDHHC9 isoform X11"; protein_id "XP_036367825.1"; exon_number "9";
NC_043017.1	Gnomon	CDS	25068068	25068118	.	+	2	gene_id "LOC115222836"; db_xref "GeneID:115222836"; gbkey "CDS"; gene "LOC115222836"; ID ""; gene_name "LOC115222836"; transcript_id "XM_036511932.1"; product "palmitoyltransferase ZDHHC9 isoform X11"; protein_id "XP_036367825.1"; exon_number "10";
NC_043017.1	Gnomon	CDS	25078896	25078943	.	+	2	gene_id "LOC115222836"; db_xref "GeneID:115222836"; gbkey "CDS"; gene "LOC115222836"; ID ""; gene_name "LOC115222836"; transcript_id "XM_036511932.1"; product "palmitoyltransferase ZDHHC9 isoform X11"; protein_id "XP_036367825.1"; exon_number "11";
NC_043017.1	Gnomon	CDS	25091164	25091210	.	+	2	gene_id "LOC115222836"; db_xref "GeneID:115222836"; gbkey "CDS"; gene "LOC115222836"; ID ""; gene_name "LOC115222836"; transcript_id "XM_036511932.1"; product "palmitoyltransferase ZDHHC9 isoform X11"; protein_id "XP_036367825.1"; exon_number "12";
NC_043017.1	Gnomon	exon	24890985	24892216	.	+	.	gene_id "LOC115222836"; db_xref "GeneID:115222836"; gbkey "mRNA"; gene "LOC115222836"; ID ""; gene_name "LOC115222836"; transcript_id "XM_036511932.1"; product "palmitoyltransferase ZDHHC9, transcript variant X11"; exon_number "1"; model_evidence "Supporting evidence includes similarity to: 1 Protein, and 100% coverage of the annotated genomic feature by RNAseq alignments, including 23 samples with support for all annotated introns";
NC_043017.1	Gnomon	exon	24970356	24970516	.	+	.	gene_id "LOC115222836"; db_xref "GeneID:115222836"; gbkey "mRNA"; gene "LOC115222836"; ID ""; gene_name "LOC115222836"; transcript_id "XM_036511932.1"; product "palmitoyltransferase ZDHHC9, transcript variant X11"; exon_number "2"; model_evidence "Supporting evidence includes similarity to: 1 Protein, and 100% coverage of the annotated genomic feature by RNAseq alignments, including 23 samples with support for all annotated introns";
NC_043017.1	Gnomon	exon	24983573	24983731	.	+	.	gene_id "LOC115222836"; db_xref "GeneID:115222836"; gbkey "mRNA"; gene "LOC115222836"; ID ""; gene_name "LOC115222836"; transcript_id "XM_036511932.1"; product "palmitoyltransferase ZDHHC9, transcript variant X11"; exon_number "3"; model_evidence "Supporting evidence includes similarity to: 1 Protein, and 100% coverage of the annotated genomic feature by RNAseq alignments, including 23 samples with support for all annotated introns";
NC_043017.1	Gnomon	exon	25015315	25015452	.	+	.	gene_id "LOC115222836"; db_xref "GeneID:115222836"; gbkey "mRNA"; gene "LOC115222836"; ID ""; gene_name "LOC115222836"; transcript_id "XM_036511932.1"; product "palmitoyltransferase ZDHHC9, transcript variant X11"; exon_number "4"; model_evidence "Supporting evidence includes similarity to: 1 Protein, and 100% coverage of the annotated genomic feature by RNAseq alignments, including 23 samples with support for all annotated introns";
NC_043017.1	Gnomon	exon	25022507	25022555	.	+	.	gene_id "LOC115222836"; db_xref "GeneID:115222836"; gbkey "mRNA"; gene "LOC115222836"; ID ""; gene_name "LOC115222836"; transcript_id "XM_036511932.1"; product "palmitoyltransferase ZDHHC9, transcript variant X11"; exon_number "5"; model_evidence "Supporting evidence includes similarity to: 1 Protein, and 100% coverage of the annotated genomic feature by RNAseq alignments, including 23 samples with support for all annotated introns";
NC_043017.1	Gnomon	exon	25040433	25040535	.	+	.	gene_id "LOC115222836"; db_xref "GeneID:115222836"; gbkey "mRNA"; gene "LOC115222836"; ID ""; gene_name "LOC115222836"; transcript_id "XM_036511932.1"; product "palmitoyltransferase ZDHHC9, transcript variant X11"; exon_number "6"; model_evidence "Supporting evidence includes similarity to: 1 Protein, and 100% coverage of the annotated genomic feature by RNAseq alignments, including 23 samples with support for all annotated introns";
NC_043017.1	Gnomon	exon	25043298	25043407	.	+	.	gene_id "LOC115222836"; db_xref "GeneID:115222836"; gbkey "mRNA"; gene "LOC115222836"; ID ""; gene_name "LOC115222836"; transcript_id "XM_036511932.1"; product "palmitoyltransferase ZDHHC9, transcript variant X11"; exon_number "7"; model_evidence "Supporting evidence includes similarity to: 1 Protein, and 100% coverage of the annotated genomic feature by RNAseq alignments, including 23 samples with support for all annotated introns";
NC_043017.1	Gnomon	exon	25045521	25045659	.	+	.	gene_id "LOC115222836"; db_xref "GeneID:115222836"; gbkey "mRNA"; gene "LOC115222836"; ID ""; gene_name "LOC115222836"; transcript_id "XM_036511932.1"; product "palmitoyltransferase ZDHHC9, transcript variant X11"; exon_number "8"; model_evidence "Supporting evidence includes similarity to: 1 Protein, and 100% coverage of the annotated genomic feature by RNAseq alignments, including 23 samples with support for all annotated introns";
NC_043017.1	Gnomon	exon	25048812	25048959	.	+	.	gene_id "LOC115222836"; db_xref "GeneID:115222836"; gbkey "mRNA"; gene "LOC115222836"; ID ""; gene_name "LOC115222836"; transcript_id "XM_036511932.1"; product "palmitoyltransferase ZDHHC9, transcript variant X11"; exon_number "9"; model_evidence "Supporting evidence includes similarity to: 1 Protein, and 100% coverage of the annotated genomic feature by RNAseq alignments, including 23 samples with support for all annotated introns";
NC_043017.1	Gnomon	exon	25068068	25068118	.	+	.	gene_id "LOC115222836"; db_xref "GeneID:115222836"; gbkey "mRNA"; gene "LOC115222836"; ID ""; gene_name "LOC115222836"; transcript_id "XM_036511932.1"; product "palmitoyltransferase ZDHHC9, transcript variant X11"; exon_number "10"; model_evidence "Supporting evidence includes similarity to: 1 Protein, and 100% coverage of the annotated genomic feature by RNAseq alignments, including 23 samples with support for all annotated introns";
NC_043017.1	Gnomon	exon	25078896	25078943	.	+	.	gene_id "LOC115222836"; db_xref "GeneID:115222836"; gbkey "mRNA"; gene "LOC115222836"; ID ""; gene_name "LOC115222836"; transcript_id "XM_036511932.1"; product "palmitoyltransferase ZDHHC9, transcript variant X11"; exon_number "11"; model_evidence "Supporting evidence includes similarity to: 1 Protein, and 100% coverage of the annotated genomic feature by RNAseq alignments, including 23 samples with support for all annotated introns";
NC_043017.1	Gnomon	exon	25091164	25091231	.	+	.	gene_id "LOC115222836"; db_xref "GeneID:115222836"; gbkey "mRNA"; gene "LOC115222836"; ID ""; gene_name "LOC115222836"; transcript_id "XM_036511932.1"; product "palmitoyltransferase ZDHHC9, transcript variant X11"; exon_number "12"; model_evidence "Supporting evidence includes similarity to: 1 Protein, and 100% coverage of the annotated genomic feature by RNAseq alignments, including 23 samples with support for all annotated introns";
NC_043017.1	Gnomon	exon	25097859	25097991	.	+	.	gene_id "LOC115222836"; db_xref "GeneID:115222836"; gbkey "mRNA"; gene "LOC115222836"; ID ""; gene_name "LOC115222836"; transcript_id "XM_036511932.1"; product "palmitoyltransferase ZDHHC9, transcript variant X11"; exon_number "13"; model_evidence "Supporting evidence includes similarity to: 1 Protein, and 100% coverage of the annotated genomic feature by RNAseq alignments, including 23 samples with support for all annotated introns";
NC_043017.1	Gnomon	start_codon	24891915	24891917	.	+	0	gene_id "LOC115222836"; db_xref "GeneID:115222836"; gbkey "CDS"; gene "LOC115222836"; ID ""; gene_name "LOC115222836"; transcript_id "XM_036511932.1"; product "palmitoyltransferase ZDHHC9 isoform X11"; protein_id "XP_036367825.1"; exon_number "1";
NC_043017.1	Gnomon	stop_codon	25091211	25091213	.	+	0	gene_id "LOC115222836"; db_xref "GeneID:115222836"; gbkey "CDS"; gene "LOC115222836"; ID ""; gene_name "LOC115222836"; transcript_id "XM_036511932.1"; product "palmitoyltransferase ZDHHC9 isoform X11"; protein_id "XP_036367825.1"; exon_number "12";
NC_043017.1	Gnomon	transcript	24890986	25097991	.	+	.	gene_id "LOC115222836"; ID "XM_036511933.1"; gene_name "LOC115222836"; transcript_id "XM_036511933.1";
NC_043017.1	Gnomon	CDS	24891915	24892216	.	+	0	gene_id "LOC115222836"; db_xref "GeneID:115222836"; gbkey "CDS"; gene "LOC115222836"; ID ""; gene_name "LOC115222836"; transcript_id "XM_036511933.1"; product "palmitoyltransferase ZDHHC9 isoform X12"; protein_id "XP_036367826.1"; exon_number "1";
NC_043017.1	Gnomon	CDS	24970356	24970516	.	+	1	gene_id "LOC115222836"; db_xref "GeneID:115222836"; gbkey "CDS"; gene "LOC115222836"; ID ""; gene_name "LOC115222836"; transcript_id "XM_036511933.1"; product "palmitoyltransferase ZDHHC9 isoform X12"; protein_id "XP_036367826.1"; exon_number "2";
NC_043017.1	Gnomon	CDS	24983573	24983731	.	+	2	gene_id "LOC115222836"; db_xref "GeneID:115222836"; gbkey "CDS"; gene "LOC115222836"; ID ""; gene_name "LOC115222836"; transcript_id "XM_036511933.1"; product "palmitoyltransferase ZDHHC9 isoform X12"; protein_id "XP_036367826.1"; exon_number "3";
NC_043017.1	Gnomon	CDS	25015315	25015452	.	+	2	gene_id "LOC115222836"; db_xref "GeneID:115222836"; gbkey "CDS"; gene "LOC115222836"; ID ""; gene_name "LOC115222836"; transcript_id "XM_036511933.1"; product "palmitoyltransferase ZDHHC9 isoform X12"; protein_id "XP_036367826.1"; exon_number "4";
NC_043017.1	Gnomon	CDS	25022507	25022555	.	+	2	gene_id "LOC115222836"; db_xref "GeneID:115222836"; gbkey "CDS"; gene "LOC115222836"; ID ""; gene_name "LOC115222836"; transcript_id "XM_036511933.1"; product "palmitoyltransferase ZDHHC9 isoform X12"; protein_id "XP_036367826.1"; exon_number "5";
NC_043017.1	Gnomon	CDS	25040433	25040535	.	+	1	gene_id "LOC115222836"; db_xref "GeneID:115222836"; gbkey "CDS"; gene "LOC115222836"; ID ""; gene_name "LOC115222836"; transcript_id "XM_036511933.1"; product "palmitoyltransferase ZDHHC9 isoform X12"; protein_id "XP_036367826.1"; exon_number "6";
NC_043017.1	Gnomon	CDS	25043298	25043407	.	+	0	gene_id "LOC115222836"; db_xref "GeneID:115222836"; gbkey "CDS"; gene "LOC115222836"; ID ""; gene_name "LOC115222836"; transcript_id "XM_036511933.1"; product "palmitoyltransferase ZDHHC9 isoform X12"; protein_id "XP_036367826.1"; exon_number "7";
NC_043017.1	Gnomon	CDS	25045521	25045659	.	+	1	gene_id "LOC115222836"; db_xref "GeneID:115222836"; gbkey "CDS"; gene "LOC115222836"; ID ""; gene_name "LOC115222836"; transcript_id "XM_036511933.1"; product "palmitoyltransferase ZDHHC9 isoform X12"; protein_id "XP_036367826.1"; exon_number "8";
NC_043017.1	Gnomon	CDS	25048812	25048959	.	+	0	gene_id "LOC115222836"; db_xref "GeneID:115222836"; gbkey "CDS"; gene "LOC115222836"; ID ""; gene_name "LOC115222836"; transcript_id "XM_036511933.1"; product "palmitoyltransferase ZDHHC9 isoform X12"; protein_id "XP_036367826.1"; exon_number "9";
NC_043017.1	Gnomon	CDS	25052469	25052474	.	+	2	gene_id "LOC115222836"; db_xref "GeneID:115222836"; gbkey "CDS"; gene "LOC115222836"; ID ""; gene_name "LOC115222836"; transcript_id "XM_036511933.1"; product "palmitoyltransferase ZDHHC9 isoform X12"; protein_id "XP_036367826.1"; exon_number "10";
NC_043017.1	Gnomon	CDS	25068068	25068118	.	+	2	gene_id "LOC115222836"; db_xref "GeneID:115222836"; gbkey "CDS"; gene "LOC115222836"; ID ""; gene_name "LOC115222836"; transcript_id "XM_036511933.1"; product "palmitoyltransferase ZDHHC9 isoform X12"; protein_id "XP_036367826.1"; exon_number "11";
NC_043017.1	Gnomon	CDS	25091164	25091210	.	+	2	gene_id "LOC115222836"; db_xref "GeneID:115222836"; gbkey "CDS"; gene "LOC115222836"; ID ""; gene_name "LOC115222836"; transcript_id "XM_036511933.1"; product "palmitoyltransferase ZDHHC9 isoform X12"; protein_id "XP_036367826.1"; exon_number "12";
NC_043017.1	Gnomon	exon	24890986	24892216	.	+	.	gene_id "LOC115222836"; db_xref "GeneID:115222836"; gbkey "mRNA"; gene "LOC115222836"; ID ""; gene_name "LOC115222836"; transcript_id "XM_036511933.1"; product "palmitoyltransferase ZDHHC9, transcript variant X12"; exon_number "1"; model_evidence "Supporting evidence includes similarity to: 1 Protein, and 100% coverage of the annotated genomic feature by RNAseq alignments, including 7 samples with support for all annotated introns";
NC_043017.1	Gnomon	exon	24970356	24970516	.	+	.	gene_id "LOC115222836"; db_xref "GeneID:115222836"; gbkey "mRNA"; gene "LOC115222836"; ID ""; gene_name "LOC115222836"; transcript_id "XM_036511933.1"; product "palmitoyltransferase ZDHHC9, transcript variant X12"; exon_number "2"; model_evidence "Supporting evidence includes similarity to: 1 Protein, and 100% coverage of the annotated genomic feature by RNAseq alignments, including 7 samples with support for all annotated introns";
NC_043017.1	Gnomon	exon	24983573	24983731	.	+	.	gene_id "LOC115222836"; db_xref "GeneID:115222836"; gbkey "mRNA"; gene "LOC115222836"; ID ""; gene_name "LOC115222836"; transcript_id "XM_036511933.1"; product "palmitoyltransferase ZDHHC9, transcript variant X12"; exon_number "3"; model_evidence "Supporting evidence includes similarity to: 1 Protein, and 100% coverage of the annotated genomic feature by RNAseq alignments, including 7 samples with support for all annotated introns";
NC_043017.1	Gnomon	exon	25015315	25015452	.	+	.	gene_id "LOC115222836"; db_xref "GeneID:115222836"; gbkey "mRNA"; gene "LOC115222836"; ID ""; gene_name "LOC115222836"; transcript_id "XM_036511933.1"; product "palmitoyltransferase ZDHHC9, transcript variant X12"; exon_number "4"; model_evidence "Supporting evidence includes similarity to: 1 Protein, and 100% coverage of the annotated genomic feature by RNAseq alignments, including 7 samples with support for all annotated introns";
NC_043017.1	Gnomon	exon	25022507	25022555	.	+	.	gene_id "LOC115222836"; db_xref "GeneID:115222836"; gbkey "mRNA"; gene "LOC115222836"; ID ""; gene_name "LOC115222836"; transcript_id "XM_036511933.1"; product "palmitoyltransferase ZDHHC9, transcript variant X12"; exon_number "5"; model_evidence "Supporting evidence includes similarity to: 1 Protein, and 100% coverage of the annotated genomic feature by RNAseq alignments, including 7 samples with support for all annotated introns";
NC_043017.1	Gnomon	exon	25040433	25040535	.	+	.	gene_id "LOC115222836"; db_xref "GeneID:115222836"; gbkey "mRNA"; gene "LOC115222836"; ID ""; gene_name "LOC115222836"; transcript_id "XM_036511933.1"; product "palmitoyltransferase ZDHHC9, transcript variant X12"; exon_number "6"; model_evidence "Supporting evidence includes similarity to: 1 Protein, and 100% coverage of the annotated genomic feature by RNAseq alignments, including 7 samples with support for all annotated introns";
NC_043017.1	Gnomon	exon	25043298	25043407	.	+	.	gene_id "LOC115222836"; db_xref "GeneID:115222836"; gbkey "mRNA"; gene "LOC115222836"; ID ""; gene_name "LOC115222836"; transcript_id "XM_036511933.1"; product "palmitoyltransferase ZDHHC9, transcript variant X12"; exon_number "7"; model_evidence "Supporting evidence includes similarity to: 1 Protein, and 100% coverage of the annotated genomic feature by RNAseq alignments, including 7 samples with support for all annotated introns";
NC_043017.1	Gnomon	exon	25045521	25045659	.	+	.	gene_id "LOC115222836"; db_xref "GeneID:115222836"; gbkey "mRNA"; gene "LOC115222836"; ID ""; gene_name "LOC115222836"; transcript_id "XM_036511933.1"; product "palmitoyltransferase ZDHHC9, transcript variant X12"; exon_number "8"; model_evidence "Supporting evidence includes similarity to: 1 Protein, and 100% coverage of the annotated genomic feature by RNAseq alignments, including 7 samples with support for all annotated introns";
NC_043017.1	Gnomon	exon	25048812	25048959	.	+	.	gene_id "LOC115222836"; db_xref "GeneID:115222836"; gbkey "mRNA"; gene "LOC115222836"; ID ""; gene_name "LOC115222836"; transcript_id "XM_036511933.1"; product "palmitoyltransferase ZDHHC9, transcript variant X12"; exon_number "9"; model_evidence "Supporting evidence includes similarity to: 1 Protein, and 100% coverage of the annotated genomic feature by RNAseq alignments, including 7 samples with support for all annotated introns";
NC_043017.1	Gnomon	exon	25052469	25052474	.	+	.	gene_id "LOC115222836"; db_xref "GeneID:115222836"; gbkey "mRNA"; gene "LOC115222836"; ID ""; gene_name "LOC115222836"; transcript_id "XM_036511933.1"; product "palmitoyltransferase ZDHHC9, transcript variant X12"; exon_number "10"; model_evidence "Supporting evidence includes similarity to: 1 Protein, and 100% coverage of the annotated genomic feature by RNAseq alignments, including 7 samples with support for all annotated introns";
NC_043017.1	Gnomon	exon	25068068	25068118	.	+	.	gene_id "LOC115222836"; db_xref "GeneID:115222836"; gbkey "mRNA"; gene "LOC115222836"; ID ""; gene_name "LOC115222836"; transcript_id "XM_036511933.1"; product "palmitoyltransferase ZDHHC9, transcript variant X12"; exon_number "11"; model_evidence "Supporting evidence includes similarity to: 1 Protein, and 100% coverage of the annotated genomic feature by RNAseq alignments, including 7 samples with support for all annotated introns";
NC_043017.1	Gnomon	exon	25091164	25091231	.	+	.	gene_id "LOC115222836"; db_xref "GeneID:115222836"; gbkey "mRNA"; gene "LOC115222836"; ID ""; gene_name "LOC115222836"; transcript_id "XM_036511933.1"; product "palmitoyltransferase ZDHHC9, transcript variant X12"; exon_number "12"; model_evidence "Supporting evidence includes similarity to: 1 Protein, and 100% coverage of the annotated genomic feature by RNAseq alignments, including 7 samples with support for all annotated introns";
NC_043017.1	Gnomon	exon	25097859	25097991	.	+	.	gene_id "LOC115222836"; db_xref "GeneID:115222836"; gbkey "mRNA"; gene "LOC115222836"; ID ""; gene_name "LOC115222836"; transcript_id "XM_036511933.1"; product "palmitoyltransferase ZDHHC9, transcript variant X12"; exon_number "13"; model_evidence "Supporting evidence includes similarity to: 1 Protein, and 100% coverage of the annotated genomic feature by RNAseq alignments, including 7 samples with support for all annotated introns";
NC_043017.1	Gnomon	start_codon	24891915	24891917	.	+	0	gene_id "LOC115222836"; db_xref "GeneID:115222836"; gbkey "CDS"; gene "LOC115222836"; ID ""; gene_name "LOC115222836"; transcript_id "XM_036511933.1"; product "palmitoyltransferase ZDHHC9 isoform X12"; protein_id "XP_036367826.1"; exon_number "1";
NC_043017.1	Gnomon	stop_codon	25091211	25091213	.	+	0	gene_id "LOC115222836"; db_xref "GeneID:115222836"; gbkey "CDS"; gene "LOC115222836"; ID ""; gene_name "LOC115222836"; transcript_id "XM_036511933.1"; product "palmitoyltransferase ZDHHC9 isoform X12"; protein_id "XP_036367826.1"; exon_number "12";
NC_043017.1	Gnomon	transcript	24890986	25097991	.	+	.	gene_id "LOC115222836"; ID "XM_036511934.1"; gene_name "LOC115222836"; transcript_id "XM_036511934.1";
NC_043017.1	Gnomon	CDS	24891915	24892216	.	+	0	gene_id "LOC115222836"; db_xref "GeneID:115222836"; gbkey "CDS"; gene "LOC115222836"; ID ""; gene_name "LOC115222836"; transcript_id "XM_036511934.1"; product "palmitoyltransferase ZDHHC9 isoform X13"; protein_id "XP_036367827.1"; exon_number "1";
NC_043017.1	Gnomon	CDS	24970356	24970516	.	+	1	gene_id "LOC115222836"; db_xref "GeneID:115222836"; gbkey "CDS"; gene "LOC115222836"; ID ""; gene_name "LOC115222836"; transcript_id "XM_036511934.1"; product "palmitoyltransferase ZDHHC9 isoform X13"; protein_id "XP_036367827.1"; exon_number "2";
NC_043017.1	Gnomon	CDS	24983573	24983731	.	+	2	gene_id "LOC115222836"; db_xref "GeneID:115222836"; gbkey "CDS"; gene "LOC115222836"; ID ""; gene_name "LOC115222836"; transcript_id "XM_036511934.1"; product "palmitoyltransferase ZDHHC9 isoform X13"; protein_id "XP_036367827.1"; exon_number "3";
NC_043017.1	Gnomon	CDS	25015315	25015452	.	+	2	gene_id "LOC115222836"; db_xref "GeneID:115222836"; gbkey "CDS"; gene "LOC115222836"; ID ""; gene_name "LOC115222836"; transcript_id "XM_036511934.1"; product "palmitoyltransferase ZDHHC9 isoform X13"; protein_id "XP_036367827.1"; exon_number "4";
NC_043017.1	Gnomon	CDS	25022507	25022555	.	+	2	gene_id "LOC115222836"; db_xref "GeneID:115222836"; gbkey "CDS"; gene "LOC115222836"; ID ""; gene_name "LOC115222836"; transcript_id "XM_036511934.1"; product "palmitoyltransferase ZDHHC9 isoform X13"; protein_id "XP_036367827.1"; exon_number "5";
NC_043017.1	Gnomon	CDS	25040433	25040535	.	+	1	gene_id "LOC115222836"; db_xref "GeneID:115222836"; gbkey "CDS"; gene "LOC115222836"; ID ""; gene_name "LOC115222836"; transcript_id "XM_036511934.1"; product "palmitoyltransferase ZDHHC9 isoform X13"; protein_id "XP_036367827.1"; exon_number "6";
NC_043017.1	Gnomon	CDS	25043298	25043407	.	+	0	gene_id "LOC115222836"; db_xref "GeneID:115222836"; gbkey "CDS"; gene "LOC115222836"; ID ""; gene_name "LOC115222836"; transcript_id "XM_036511934.1"; product "palmitoyltransferase ZDHHC9 isoform X13"; protein_id "XP_036367827.1"; exon_number "7";
NC_043017.1	Gnomon	CDS	25045521	25045659	.	+	1	gene_id "LOC115222836"; db_xref "GeneID:115222836"; gbkey "CDS"; gene "LOC115222836"; ID ""; gene_name "LOC115222836"; transcript_id "XM_036511934.1"; product "palmitoyltransferase ZDHHC9 isoform X13"; protein_id "XP_036367827.1"; exon_number "8";
NC_043017.1	Gnomon	CDS	25048812	25048959	.	+	0	gene_id "LOC115222836"; db_xref "GeneID:115222836"; gbkey "CDS"; gene "LOC115222836"; ID ""; gene_name "LOC115222836"; transcript_id "XM_036511934.1"; product "palmitoyltransferase ZDHHC9 isoform X13"; protein_id "XP_036367827.1"; exon_number "9";
NC_043017.1	Gnomon	CDS	25068068	25068118	.	+	2	gene_id "LOC115222836"; db_xref "GeneID:115222836"; gbkey "CDS"; gene "LOC115222836"; ID ""; gene_name "LOC115222836"; transcript_id "XM_036511934.1"; product "palmitoyltransferase ZDHHC9 isoform X13"; protein_id "XP_036367827.1"; exon_number "10";
NC_043017.1	Gnomon	CDS	25091164	25091210	.	+	2	gene_id "LOC115222836"; db_xref "GeneID:115222836"; gbkey "CDS"; gene "LOC115222836"; ID ""; gene_name "LOC115222836"; transcript_id "XM_036511934.1"; product "palmitoyltransferase ZDHHC9 isoform X13"; protein_id "XP_036367827.1"; exon_number "11";
NC_043017.1	Gnomon	exon	24890986	24892216	.	+	.	gene_id "LOC115222836"; db_xref "GeneID:115222836"; gbkey "mRNA"; gene "LOC115222836"; ID ""; gene_name "LOC115222836"; transcript_id "XM_036511934.1"; product "palmitoyltransferase ZDHHC9, transcript variant X13"; exon_number "1"; model_evidence "Supporting evidence includes similarity to: 1 Protein, and 100% coverage of the annotated genomic feature by RNAseq alignments, including 10 samples with support for all annotated introns";
NC_043017.1	Gnomon	exon	24970356	24970516	.	+	.	gene_id "LOC115222836"; db_xref "GeneID:115222836"; gbkey "mRNA"; gene "LOC115222836"; ID ""; gene_name "LOC115222836"; transcript_id "XM_036511934.1"; product "palmitoyltransferase ZDHHC9, transcript variant X13"; exon_number "2"; model_evidence "Supporting evidence includes similarity to: 1 Protein, and 100% coverage of the annotated genomic feature by RNAseq alignments, including 10 samples with support for all annotated introns";
NC_043017.1	Gnomon	exon	24983573	24983731	.	+	.	gene_id "LOC115222836"; db_xref "GeneID:115222836"; gbkey "mRNA"; gene "LOC115222836"; ID ""; gene_name "LOC115222836"; transcript_id "XM_036511934.1"; product "palmitoyltransferase ZDHHC9, transcript variant X13"; exon_number "3"; model_evidence "Supporting evidence includes similarity to: 1 Protein, and 100% coverage of the annotated genomic feature by RNAseq alignments, including 10 samples with support for all annotated introns";
NC_043017.1	Gnomon	exon	25015315	25015452	.	+	.	gene_id "LOC115222836"; db_xref "GeneID:115222836"; gbkey "mRNA"; gene "LOC115222836"; ID ""; gene_name "LOC115222836"; transcript_id "XM_036511934.1"; product "palmitoyltransferase ZDHHC9, transcript variant X13"; exon_number "4"; model_evidence "Supporting evidence includes similarity to: 1 Protein, and 100% coverage of the annotated genomic feature by RNAseq alignments, including 10 samples with support for all annotated introns";
NC_043017.1	Gnomon	exon	25022507	25022555	.	+	.	gene_id "LOC115222836"; db_xref "GeneID:115222836"; gbkey "mRNA"; gene "LOC115222836"; ID ""; gene_name "LOC115222836"; transcript_id "XM_036511934.1"; product "palmitoyltransferase ZDHHC9, transcript variant X13"; exon_number "5"; model_evidence "Supporting evidence includes similarity to: 1 Protein, and 100% coverage of the annotated genomic feature by RNAseq alignments, including 10 samples with support for all annotated introns";
NC_043017.1	Gnomon	exon	25040433	25040535	.	+	.	gene_id "LOC115222836"; db_xref "GeneID:115222836"; gbkey "mRNA"; gene "LOC115222836"; ID ""; gene_name "LOC115222836"; transcript_id "XM_036511934.1"; product "palmitoyltransferase ZDHHC9, transcript variant X13"; exon_number "6"; model_evidence "Supporting evidence includes similarity to: 1 Protein, and 100% coverage of the annotated genomic feature by RNAseq alignments, including 10 samples with support for all annotated introns";
NC_043017.1	Gnomon	exon	25043298	25043407	.	+	.	gene_id "LOC115222836"; db_xref "GeneID:115222836"; gbkey "mRNA"; gene "LOC115222836"; ID ""; gene_name "LOC115222836"; transcript_id "XM_036511934.1"; product "palmitoyltransferase ZDHHC9, transcript variant X13"; exon_number "7"; model_evidence "Supporting evidence includes similarity to: 1 Protein, and 100% coverage of the annotated genomic feature by RNAseq alignments, including 10 samples with support for all annotated introns";
NC_043017.1	Gnomon	exon	25045521	25045659	.	+	.	gene_id "LOC115222836"; db_xref "GeneID:115222836"; gbkey "mRNA"; gene "LOC115222836"; ID ""; gene_name "LOC115222836"; transcript_id "XM_036511934.1"; product "palmitoyltransferase ZDHHC9, transcript variant X13"; exon_number "8"; model_evidence "Supporting evidence includes similarity to: 1 Protein, and 100% coverage of the annotated genomic feature by RNAseq alignments, including 10 samples with support for all annotated introns";
NC_043017.1	Gnomon	exon	25048812	25048959	.	+	.	gene_id "LOC115222836"; db_xref "GeneID:115222836"; gbkey "mRNA"; gene "LOC115222836"; ID ""; gene_name "LOC115222836"; transcript_id "XM_036511934.1"; product "palmitoyltransferase ZDHHC9, transcript variant X13"; exon_number "9"; model_evidence "Supporting evidence includes similarity to: 1 Protein, and 100% coverage of the annotated genomic feature by RNAseq alignments, including 10 samples with support for all annotated introns";
NC_043017.1	Gnomon	exon	25068068	25068118	.	+	.	gene_id "LOC115222836"; db_xref "GeneID:115222836"; gbkey "mRNA"; gene "LOC115222836"; ID ""; gene_name "LOC115222836"; transcript_id "XM_036511934.1"; product "palmitoyltransferase ZDHHC9, transcript variant X13"; exon_number "10"; model_evidence "Supporting evidence includes similarity to: 1 Protein, and 100% coverage of the annotated genomic feature by RNAseq alignments, including 10 samples with support for all annotated introns";
NC_043017.1	Gnomon	exon	25091164	25091231	.	+	.	gene_id "LOC115222836"; db_xref "GeneID:115222836"; gbkey "mRNA"; gene "LOC115222836"; ID ""; gene_name "LOC115222836"; transcript_id "XM_036511934.1"; product "palmitoyltransferase ZDHHC9, transcript variant X13"; exon_number "11"; model_evidence "Supporting evidence includes similarity to: 1 Protein, and 100% coverage of the annotated genomic feature by RNAseq alignments, including 10 samples with support for all annotated introns";
NC_043017.1	Gnomon	exon	25097859	25097991	.	+	.	gene_id "LOC115222836"; db_xref "GeneID:115222836"; gbkey "mRNA"; gene "LOC115222836"; ID ""; gene_name "LOC115222836"; transcript_id "XM_036511934.1"; product "palmitoyltransferase ZDHHC9, transcript variant X13"; exon_number "12"; model_evidence "Supporting evidence includes similarity to: 1 Protein, and 100% coverage of the annotated genomic feature by RNAseq alignments, including 10 samples with support for all annotated introns";
NC_043017.1	Gnomon	start_codon	24891915	24891917	.	+	0	gene_id "LOC115222836"; db_xref "GeneID:115222836"; gbkey "CDS"; gene "LOC115222836"; ID ""; gene_name "LOC115222836"; transcript_id "XM_036511934.1"; product "palmitoyltransferase ZDHHC9 isoform X13"; protein_id "XP_036367827.1"; exon_number "1";
NC_043017.1	Gnomon	stop_codon	25091211	25091213	.	+	0	gene_id "LOC115222836"; db_xref "GeneID:115222836"; gbkey "CDS"; gene "LOC115222836"; ID ""; gene_name "LOC115222836"; transcript_id "XM_036511934.1"; product "palmitoyltransferase ZDHHC9 isoform X13"; protein_id "XP_036367827.1"; exon_number "11";
NC_043017.1	Gnomon	gene	4224414	4239155	.	-	.	gene_id "LOC115222838"; db_xref "GeneID:115222838"; gbkey "Gene"; gene "LOC115222838"; gene_biotype "lncRNA"; ID ""; gene_name "LOC115222838";
NC_043017.1	PBRI	transcript	4224420	4239155	.	-	.	gene_id "LOC115222838"; ID ""; gene_name "LOC115222838"; transcript_id "G51535.2"; uniq_trans_id "G51535.2";
NC_043017.1	PBRI	exon	4224420	4231909	.	-	.	gene_id "LOC115222838"; ID ""; gene_name "LOC115222838"; transcript_id "G51535.2"; exon_number "4"; uniq_trans_id "G51535.2";
NC_043017.1	PBRI	exon	4233264	4233355	.	-	.	gene_id "LOC115222838"; ID ""; gene_name "LOC115222838"; transcript_id "G51535.2"; exon_number "3"; uniq_trans_id "G51535.2";
NC_043017.1	PBRI	exon	4234785	4234987	.	-	.	gene_id "LOC115222838"; ID ""; gene_name "LOC115222838"; transcript_id "G51535.2"; exon_number "2"; uniq_trans_id "G51535.2";
NC_043017.1	PBRI	exon	4239062	4239155	.	-	.	gene_id "LOC115222838"; ID ""; gene_name "LOC115222838"; transcript_id "G51535.2"; exon_number "1"; uniq_trans_id "G51535.2";
NC_043017.1	Gnomon	transcript	4224414	4237176	.	-	.	gene_id "LOC115222838"; ID "XR_003882757.2"; gene_name "LOC115222838"; transcript_id "XR_003882757.2";
NC_043017.1	Gnomon	exon	4224414	4231909	.	-	.	gene_id "LOC115222838"; db_xref "GeneID:115222838"; gbkey "ncRNA"; gene "LOC115222838"; ID ""; gene_name "LOC115222838"; transcript_id "XR_003882757.2"; product "uncharacterized LOC115222838, transcript variant X1"; exon_number "4"; model_evidence "Supporting evidence includes similarity to: 100% coverage of the annotated genomic feature by RNAseq alignments, including 15 samples with support for all annotated introns";
NC_043017.1	Gnomon	exon	4233264	4233355	.	-	.	gene_id "LOC115222838"; db_xref "GeneID:115222838"; gbkey "ncRNA"; gene "LOC115222838"; ID ""; gene_name "LOC115222838"; transcript_id "XR_003882757.2"; product "uncharacterized LOC115222838, transcript variant X1"; exon_number "3"; model_evidence "Supporting evidence includes similarity to: 100% coverage of the annotated genomic feature by RNAseq alignments, including 15 samples with support for all annotated introns";
NC_043017.1	Gnomon	exon	4234785	4234987	.	-	.	gene_id "LOC115222838"; db_xref "GeneID:115222838"; gbkey "ncRNA"; gene "LOC115222838"; ID ""; gene_name "LOC115222838"; transcript_id "XR_003882757.2"; product "uncharacterized LOC115222838, transcript variant X1"; exon_number "2"; model_evidence "Supporting evidence includes similarity to: 100% coverage of the annotated genomic feature by RNAseq alignments, including 15 samples with support for all annotated introns";
NC_043017.1	Gnomon	exon	4236816	4237176	.	-	.	gene_id "LOC115222838"; db_xref "GeneID:115222838"; gbkey "ncRNA"; gene "LOC115222838"; ID ""; gene_name "LOC115222838"; transcript_id "XR_003882757.2"; product "uncharacterized LOC115222838, transcript variant X1"; exon_number "1"; model_evidence "Supporting evidence includes similarity to: 100% coverage of the annotated genomic feature by RNAseq alignments, including 15 samples with support for all annotated introns";
NC_043017.1	Gnomon	transcript	4224414	4237168	.	-	.	gene_id "LOC115222838"; ID "XR_005003309.1"; gene_name "LOC115222838"; transcript_id "XR_005003309.1";
NC_043017.1	Gnomon	exon	4224414	4231909	.	-	.	gene_id "LOC115222838"; db_xref "GeneID:115222838"; gbkey "ncRNA"; gene "LOC115222838"; ID ""; gene_name "LOC115222838"; transcript_id "XR_005003309.1"; product "uncharacterized LOC115222838, transcript variant X2"; exon_number "3"; model_evidence "Supporting evidence includes similarity to: 100% coverage of the annotated genomic feature by RNAseq alignments, including 3 samples with support for all annotated introns";
NC_043017.1	Gnomon	exon	4234785	4234987	.	-	.	gene_id "LOC115222838"; db_xref "GeneID:115222838"; gbkey "ncRNA"; gene "LOC115222838"; ID ""; gene_name "LOC115222838"; transcript_id "XR_005003309.1"; product "uncharacterized LOC115222838, transcript variant X2"; exon_number "2"; model_evidence "Supporting evidence includes similarity to: 100% coverage of the annotated genomic feature by RNAseq alignments, including 3 samples with support for all annotated introns";
NC_043017.1	Gnomon	exon	4236816	4237168	.	-	.	gene_id "LOC115222838"; db_xref "GeneID:115222838"; gbkey "ncRNA"; gene "LOC115222838"; ID ""; gene_name "LOC115222838"; transcript_id "XR_005003309.1"; product "uncharacterized LOC115222838, transcript variant X2"; exon_number "1"; model_evidence "Supporting evidence includes similarity to: 100% coverage of the annotated genomic feature by RNAseq alignments, including 3 samples with support for all annotated introns";
NC_043017.1	Gnomon	gene	19266526	19270161	.	-	.	gene_id "LOC115222839"; db_xref "GeneID:115222839"; gbkey "Gene"; gene "LOC115222839"; gene_biotype "protein_coding"; ID ""; gene_name "LOC115222839";
NC_043017.1	Gnomon~FLAMseq~Covext	transcript	19266526	19270161	.	-	.	gene_id "LOC115222839"; ID "XM_029793176.2"; gene_name "LOC115222839"; transcript_id "Covext~FLAMseq_ext~XM_029793176.2"; three_prime_ext "659";
NC_043017.1	Covext	exon	19267249	19268422	.	-	.	gene_id "LOC115222839"; db_xref "GeneID:115222839"; gbkey "mRNA"; gene "LOC115222839"; ID ""; gene_name "LOC115222839"; transcript_id "Covext~FLAMseq_ext~XM_029793176.2"; product "uncharacterized LOC115222839"; exon_number "2"; model_evidence "Supporting evidence includes similarity to: 100% coverage of the annotated genomic feature by RNAseq alignments, including 15 samples with support for all annotated introns";
NC_043017.1	Covext	exon	19269835	19270161	.	-	.	gene_id "LOC115222839"; db_xref "GeneID:115222839"; gbkey "mRNA"; gene "LOC115222839"; ID ""; gene_name "LOC115222839"; transcript_id "Covext~FLAMseq_ext~XM_029793176.2"; product "uncharacterized LOC115222839"; exon_number "1"; model_evidence "Supporting evidence includes similarity to: 100% coverage of the annotated genomic feature by RNAseq alignments, including 15 samples with support for all annotated introns";
NC_043017.1	Covext	exon	19266590	19268422	.	-	.	gene_id "LOC115222839"; db_xref "GeneID:115222839"; gbkey "mRNA"; gene "LOC115222839"; ID ""; gene_name "LOC115222839"; transcript_id "Covext~FLAMseq_ext~XM_029793176.2"; product ""; exon_number "2"; model_evidence "Supporting evidence includes similarity to: 100% coverage of the annotated genomic feature by RNAseq alignments"; three_prime_ext "659";
NC_043017.1	Covext	exon	19266526	19268422	.	-	.	gene_id "LOC115222839"; db_xref "GeneID:115222839"; gbkey "mRNA"; gene "LOC115222839"; ID ""; gene_name "LOC115222839"; transcript_id "Covext~FLAMseq_ext~XM_029793176.2"; product ""; exon_number "2"; model_evidence "Supporting evidence includes similarity to: 100% coverage of the annotated genomic feature by RNAseq alignments"; three_prime_ext "64";
NC_043017.1	Gnomon~FLAMseq	transcript	19266590	19270161	.	-	.	gene_id "LOC115222839"; ID "XM_029793176.2"; gene_name "LOC115222839"; transcript_id "FLAMseq_ext~XM_029793176.2"; three_prime_ext "659";
NC_043017.1	Gnomon~FLAMseq	exon	19267249	19268422	.	-	.	gene_id "LOC115222839"; db_xref "GeneID:115222839"; gbkey "mRNA"; gene "LOC115222839"; ID ""; gene_name "LOC115222839"; transcript_id "FLAMseq_ext~XM_029793176.2"; product "uncharacterized LOC115222839"; exon_number "2"; model_evidence "Supporting evidence includes similarity to: 100% coverage of the annotated genomic feature by RNAseq alignments, including 15 samples with support for all annotated introns";
NC_043017.1	Gnomon~FLAMseq	exon	19269835	19270161	.	-	.	gene_id "LOC115222839"; db_xref "GeneID:115222839"; gbkey "mRNA"; gene "LOC115222839"; ID ""; gene_name "LOC115222839"; transcript_id "FLAMseq_ext~XM_029793176.2"; product "uncharacterized LOC115222839"; exon_number "1"; model_evidence "Supporting evidence includes similarity to: 100% coverage of the annotated genomic feature by RNAseq alignments, including 15 samples with support for all annotated introns";
NC_043017.1	Gnomon~FLAMseq	exon	19266590	19268422	.	-	.	gene_id "LOC115222839"; db_xref "GeneID:115222839"; gbkey "mRNA"; gene "LOC115222839"; ID ""; gene_name "LOC115222839"; transcript_id "FLAMseq_ext~XM_029793176.2"; product ""; exon_number "2"; model_evidence "Supporting evidence includes similarity to: 100% coverage of the annotated genomic feature by RNAseq alignments"; three_prime_ext "659";
NC_043017.1	Gnomon	transcript	19267249	19270161	.	-	.	gene_id "LOC115222839"; ID "XM_029793176.2"; gene_name "LOC115222839"; transcript_id "XM_029793176.2";
NC_043017.1	Gnomon	CDS	19267348	19268397	.	-	0	gene_id "LOC115222839"; db_xref "GeneID:115222839"; gbkey "CDS"; gene "LOC115222839"; ID ""; gene_name "LOC115222839"; transcript_id "XM_029793176.2"; product "uncharacterized protein LOC115222839"; protein_id "XP_029649036.1"; exon_number "2";
NC_043017.1	Gnomon	exon	19267249	19268422	.	-	.	gene_id "LOC115222839"; db_xref "GeneID:115222839"; gbkey "mRNA"; gene "LOC115222839"; ID ""; gene_name "LOC115222839"; transcript_id "XM_029793176.2"; product "uncharacterized LOC115222839"; exon_number "2"; model_evidence "Supporting evidence includes similarity to: 100% coverage of the annotated genomic feature by RNAseq alignments, including 15 samples with support for all annotated introns";
NC_043017.1	Gnomon	exon	19269835	19270161	.	-	.	gene_id "LOC115222839"; db_xref "GeneID:115222839"; gbkey "mRNA"; gene "LOC115222839"; ID ""; gene_name "LOC115222839"; transcript_id "XM_029793176.2"; product "uncharacterized LOC115222839"; exon_number "1"; model_evidence "Supporting evidence includes similarity to: 100% coverage of the annotated genomic feature by RNAseq alignments, including 15 samples with support for all annotated introns";
NC_043017.1	Gnomon	start_codon	19268395	19268397	.	-	0	gene_id "LOC115222839"; db_xref "GeneID:115222839"; gbkey "CDS"; gene "LOC115222839"; ID ""; gene_name "LOC115222839"; transcript_id "XM_029793176.2"; product "uncharacterized protein LOC115222839"; protein_id "XP_029649036.1"; exon_number "2";
NC_043017.1	Gnomon	stop_codon	19267345	19267347	.	-	0	gene_id "LOC115222839"; db_xref "GeneID:115222839"; gbkey "CDS"; gene "LOC115222839"; ID ""; gene_name "LOC115222839"; transcript_id "XM_029793176.2"; product "uncharacterized protein LOC115222839"; protein_id "XP_029649036.1"; exon_number "2";
NC_043017.1	Gnomon	gene	19269801	19290472	.	+	.	gene_id "LOC115222840"; db_xref "GeneID:115222840"; gbkey "Gene"; gene "LOC115222840"; gene_biotype "protein_coding"; ID ""; gene_name "LOC115222840";
NC_043017.1	PBRI	transcript	19286288	19289209	.	+	.	gene_id "LOC115222840"; ID ""; gene_name "LOC115222840"; transcript_id "G52153.6"; uniq_trans_id "G52153.6";
NC_043017.1	PBRI	exon	19286288	19288354	.	+	.	gene_id "LOC115222840"; ID ""; gene_name "LOC115222840"; transcript_id "G52153.6"; exon_number "1"; uniq_trans_id "G52153.6";
NC_043017.1	PBRI	exon	19288387	19289209	.	+	.	gene_id "LOC115222840"; ID ""; gene_name "LOC115222840"; transcript_id "G52153.6"; exon_number "2"; uniq_trans_id "G52153.6";
NC_043017.1	Gnomon	transcript	19270250	19285860	.	+	.	gene_id "LOC115222840"; ID "XM_029793177.2"; gene_name "LOC115222840"; transcript_id "XM_029793177.2";
NC_043017.1	Gnomon	CDS	19272753	19272867	.	+	0	gene_id "LOC115222840"; db_xref "GeneID:115222840"; gbkey "CDS"; gene "LOC115222840"; ID ""; gene_name "LOC115222840"; transcript_id "XM_029793177.2"; product "BLOC-1-related complex subunit 5 isoform X1"; protein_id "XP_029649037.1"; exon_number "2";
NC_043017.1	Gnomon	CDS	19278436	19278468	.	+	2	gene_id "LOC115222840"; db_xref "GeneID:115222840"; gbkey "CDS"; gene "LOC115222840"; ID ""; gene_name "LOC115222840"; transcript_id "XM_029793177.2"; product "BLOC-1-related complex subunit 5 isoform X1"; protein_id "XP_029649037.1"; exon_number "3";
NC_043017.1	Gnomon	CDS	19281927	19282261	.	+	2	gene_id "LOC115222840"; db_xref "GeneID:115222840"; gbkey "CDS"; gene "LOC115222840"; ID ""; gene_name "LOC115222840"; transcript_id "XM_029793177.2"; product "BLOC-1-related complex subunit 5 isoform X1"; protein_id "XP_029649037.1"; exon_number "4";
NC_043017.1	Gnomon	CDS	19285303	19285524	.	+	0	gene_id "LOC115222840"; db_xref "GeneID:115222840"; gbkey "CDS"; gene "LOC115222840"; ID ""; gene_name "LOC115222840"; transcript_id "XM_029793177.2"; product "BLOC-1-related complex subunit 5 isoform X1"; protein_id "XP_029649037.1"; exon_number "5";
NC_043017.1	Gnomon	exon	19270250	19270390	.	+	.	gene_id "LOC115222840"; db_xref "GeneID:115222840"; gbkey "mRNA"; gene "LOC115222840"; ID ""; gene_name "LOC115222840"; transcript_id "XM_029793177.2"; product "BLOC-1-related complex subunit 5, transcript variant X1"; exon_number "1"; model_evidence "Supporting evidence includes similarity to: 9 Proteins, and 100% coverage of the annotated genomic feature by RNAseq alignments, including 44 samples with support for all annotated introns";
NC_043017.1	Gnomon	exon	19272745	19272867	.	+	.	gene_id "LOC115222840"; db_xref "GeneID:115222840"; gbkey "mRNA"; gene "LOC115222840"; ID ""; gene_name "LOC115222840"; transcript_id "XM_029793177.2"; product "BLOC-1-related complex subunit 5, transcript variant X1"; exon_number "2"; model_evidence "Supporting evidence includes similarity to: 9 Proteins, and 100% coverage of the annotated genomic feature by RNAseq alignments, including 44 samples with support for all annotated introns";
NC_043017.1	Gnomon	exon	19278436	19278468	.	+	.	gene_id "LOC115222840"; db_xref "GeneID:115222840"; gbkey "mRNA"; gene "LOC115222840"; ID ""; gene_name "LOC115222840"; transcript_id "XM_029793177.2"; product "BLOC-1-related complex subunit 5, transcript variant X1"; exon_number "3"; model_evidence "Supporting evidence includes similarity to: 9 Proteins, and 100% coverage of the annotated genomic feature by RNAseq alignments, including 44 samples with support for all annotated introns";
NC_043017.1	Gnomon	exon	19281927	19282261	.	+	.	gene_id "LOC115222840"; db_xref "GeneID:115222840"; gbkey "mRNA"; gene "LOC115222840"; ID ""; gene_name "LOC115222840"; transcript_id "XM_029793177.2"; product "BLOC-1-related complex subunit 5, transcript variant X1"; exon_number "4"; model_evidence "Supporting evidence includes similarity to: 9 Proteins, and 100% coverage of the annotated genomic feature by RNAseq alignments, including 44 samples with support for all annotated introns";
NC_043017.1	Gnomon	exon	19285303	19285860	.	+	.	gene_id "LOC115222840"; db_xref "GeneID:115222840"; gbkey "mRNA"; gene "LOC115222840"; ID ""; gene_name "LOC115222840"; transcript_id "XM_029793177.2"; product "BLOC-1-related complex subunit 5, transcript variant X1"; exon_number "5"; model_evidence "Supporting evidence includes similarity to: 9 Proteins, and 100% coverage of the annotated genomic feature by RNAseq alignments, including 44 samples with support for all annotated introns";
NC_043017.1	Gnomon	start_codon	19272753	19272755	.	+	0	gene_id "LOC115222840"; db_xref "GeneID:115222840"; gbkey "CDS"; gene "LOC115222840"; ID ""; gene_name "LOC115222840"; transcript_id "XM_029793177.2"; product "BLOC-1-related complex subunit 5 isoform X1"; protein_id "XP_029649037.1"; exon_number "2";
NC_043017.1	Gnomon	stop_codon	19285525	19285527	.	+	0	gene_id "LOC115222840"; db_xref "GeneID:115222840"; gbkey "CDS"; gene "LOC115222840"; ID ""; gene_name "LOC115222840"; transcript_id "XM_029793177.2"; product "BLOC-1-related complex subunit 5 isoform X1"; protein_id "XP_029649037.1"; exon_number "5";
NC_043017.1	Gnomon	transcript	19270254	19285860	.	+	.	gene_id "LOC115222840"; ID "XM_029793178.2"; gene_name "LOC115222840"; transcript_id "XM_029793178.2";
NC_043017.1	Gnomon	CDS	19272753	19272867	.	+	0	gene_id "LOC115222840"; db_xref "GeneID:115222840"; gbkey "CDS"; gene "LOC115222840"; ID ""; gene_name "LOC115222840"; transcript_id "XM_029793178.2"; product "BLOC-1-related complex subunit 5 isoform X2"; protein_id "XP_029649038.1"; exon_number "2";
NC_043017.1	Gnomon	CDS	19281927	19282261	.	+	2	gene_id "LOC115222840"; db_xref "GeneID:115222840"; gbkey "CDS"; gene "LOC115222840"; ID ""; gene_name "LOC115222840"; transcript_id "XM_029793178.2"; product "BLOC-1-related complex subunit 5 isoform X2"; protein_id "XP_029649038.1"; exon_number "3";
NC_043017.1	Gnomon	CDS	19285303	19285524	.	+	0	gene_id "LOC115222840"; db_xref "GeneID:115222840"; gbkey "CDS"; gene "LOC115222840"; ID ""; gene_name "LOC115222840"; transcript_id "XM_029793178.2"; product "BLOC-1-related complex subunit 5 isoform X2"; protein_id "XP_029649038.1"; exon_number "4";
NC_043017.1	Gnomon	exon	19270254	19270390	.	+	.	gene_id "LOC115222840"; db_xref "GeneID:115222840"; gbkey "mRNA"; gene "LOC115222840"; ID ""; gene_name "LOC115222840"; transcript_id "XM_029793178.2"; product "BLOC-1-related complex subunit 5, transcript variant X5"; exon_number "1"; model_evidence "Supporting evidence includes similarity to: 9 Proteins, and 100% coverage of the annotated genomic feature by RNAseq alignments, including 40 samples with support for all annotated introns";
NC_043017.1	Gnomon	exon	19272745	19272867	.	+	.	gene_id "LOC115222840"; db_xref "GeneID:115222840"; gbkey "mRNA"; gene "LOC115222840"; ID ""; gene_name "LOC115222840"; transcript_id "XM_029793178.2"; product "BLOC-1-related complex subunit 5, transcript variant X5"; exon_number "2"; model_evidence "Supporting evidence includes similarity to: 9 Proteins, and 100% coverage of the annotated genomic feature by RNAseq alignments, including 40 samples with support for all annotated introns";
NC_043017.1	Gnomon	exon	19281927	19282261	.	+	.	gene_id "LOC115222840"; db_xref "GeneID:115222840"; gbkey "mRNA"; gene "LOC115222840"; ID ""; gene_name "LOC115222840"; transcript_id "XM_029793178.2"; product "BLOC-1-related complex subunit 5, transcript variant X5"; exon_number "3"; model_evidence "Supporting evidence includes similarity to: 9 Proteins, and 100% coverage of the annotated genomic feature by RNAseq alignments, including 40 samples with support for all annotated introns";
NC_043017.1	Gnomon	exon	19285303	19285860	.	+	.	gene_id "LOC115222840"; db_xref "GeneID:115222840"; gbkey "mRNA"; gene "LOC115222840"; ID ""; gene_name "LOC115222840"; transcript_id "XM_029793178.2"; product "BLOC-1-related complex subunit 5, transcript variant X5"; exon_number "4"; model_evidence "Supporting evidence includes similarity to: 9 Proteins, and 100% coverage of the annotated genomic feature by RNAseq alignments, including 40 samples with support for all annotated introns";
NC_043017.1	Gnomon	start_codon	19272753	19272755	.	+	0	gene_id "LOC115222840"; db_xref "GeneID:115222840"; gbkey "CDS"; gene "LOC115222840"; ID ""; gene_name "LOC115222840"; transcript_id "XM_029793178.2"; product "BLOC-1-related complex subunit 5 isoform X2"; protein_id "XP_029649038.1"; exon_number "2";
NC_043017.1	Gnomon	stop_codon	19285525	19285527	.	+	0	gene_id "LOC115222840"; db_xref "GeneID:115222840"; gbkey "CDS"; gene "LOC115222840"; ID ""; gene_name "LOC115222840"; transcript_id "XM_029793178.2"; product "BLOC-1-related complex subunit 5 isoform X2"; protein_id "XP_029649038.1"; exon_number "4";
NC_043017.1	Gnomon	transcript	19270249	19290472	.	+	.	gene_id "LOC115222840"; ID "XM_036511753.1"; gene_name "LOC115222840"; transcript_id "XM_036511753.1";
NC_043017.1	Gnomon	CDS	19272753	19272867	.	+	0	gene_id "LOC115222840"; db_xref "GeneID:115222840"; gbkey "CDS"; gene "LOC115222840"; ID ""; gene_name "LOC115222840"; transcript_id "XM_036511753.1"; product "BLOC-1-related complex subunit 5 isoform X1"; protein_id "XP_036367646.1"; exon_number "2";
NC_043017.1	Gnomon	CDS	19278436	19278468	.	+	2	gene_id "LOC115222840"; db_xref "GeneID:115222840"; gbkey "CDS"; gene "LOC115222840"; ID ""; gene_name "LOC115222840"; transcript_id "XM_036511753.1"; product "BLOC-1-related complex subunit 5 isoform X1"; protein_id "XP_036367646.1"; exon_number "3";
NC_043017.1	Gnomon	CDS	19281927	19282261	.	+	2	gene_id "LOC115222840"; db_xref "GeneID:115222840"; gbkey "CDS"; gene "LOC115222840"; ID ""; gene_name "LOC115222840"; transcript_id "XM_036511753.1"; product "BLOC-1-related complex subunit 5 isoform X1"; protein_id "XP_036367646.1"; exon_number "4";
NC_043017.1	Gnomon	CDS	19285303	19285524	.	+	0	gene_id "LOC115222840"; db_xref "GeneID:115222840"; gbkey "CDS"; gene "LOC115222840"; ID ""; gene_name "LOC115222840"; transcript_id "XM_036511753.1"; product "BLOC-1-related complex subunit 5 isoform X1"; protein_id "XP_036367646.1"; exon_number "5";
NC_043017.1	Gnomon	exon	19270249	19270390	.	+	.	gene_id "LOC115222840"; db_xref "GeneID:115222840"; gbkey "mRNA"; gene "LOC115222840"; ID ""; gene_name "LOC115222840"; transcript_id "XM_036511753.1"; product "BLOC-1-related complex subunit 5, transcript variant X2"; exon_number "1"; model_evidence "Supporting evidence includes similarity to: 9 Proteins, and 100% coverage of the annotated genomic feature by RNAseq alignments, including 21 samples with support for all annotated introns";
NC_043017.1	Gnomon	exon	19272745	19272867	.	+	.	gene_id "LOC115222840"; db_xref "GeneID:115222840"; gbkey "mRNA"; gene "LOC115222840"; ID ""; gene_name "LOC115222840"; transcript_id "XM_036511753.1"; product "BLOC-1-related complex subunit 5, transcript variant X2"; exon_number "2"; model_evidence "Supporting evidence includes similarity to: 9 Proteins, and 100% coverage of the annotated genomic feature by RNAseq alignments, including 21 samples with support for all annotated introns";
NC_043017.1	Gnomon	exon	19278436	19278468	.	+	.	gene_id "LOC115222840"; db_xref "GeneID:115222840"; gbkey "mRNA"; gene "LOC115222840"; ID ""; gene_name "LOC115222840"; transcript_id "XM_036511753.1"; product "BLOC-1-related complex subunit 5, transcript variant X2"; exon_number "3"; model_evidence "Supporting evidence includes similarity to: 9 Proteins, and 100% coverage of the annotated genomic feature by RNAseq alignments, including 21 samples with support for all annotated introns";
NC_043017.1	Gnomon	exon	19281927	19282261	.	+	.	gene_id "LOC115222840"; db_xref "GeneID:115222840"; gbkey "mRNA"; gene "LOC115222840"; ID ""; gene_name "LOC115222840"; transcript_id "XM_036511753.1"; product "BLOC-1-related complex subunit 5, transcript variant X2"; exon_number "4"; model_evidence "Supporting evidence includes similarity to: 9 Proteins, and 100% coverage of the annotated genomic feature by RNAseq alignments, including 21 samples with support for all annotated introns";
NC_043017.1	Gnomon	exon	19285303	19285543	.	+	.	gene_id "LOC115222840"; db_xref "GeneID:115222840"; gbkey "mRNA"; gene "LOC115222840"; ID ""; gene_name "LOC115222840"; transcript_id "XM_036511753.1"; product "BLOC-1-related complex subunit 5, transcript variant X2"; exon_number "5"; model_evidence "Supporting evidence includes similarity to: 9 Proteins, and 100% coverage of the annotated genomic feature by RNAseq alignments, including 21 samples with support for all annotated introns";
NC_043017.1	Gnomon	exon	19288296	19288305	.	+	.	gene_id "LOC115222840"; db_xref "GeneID:115222840"; gbkey "mRNA"; gene "LOC115222840"; ID ""; gene_name "LOC115222840"; transcript_id "XM_036511753.1"; product "BLOC-1-related complex subunit 5, transcript variant X2"; exon_number "6"; model_evidence "Supporting evidence includes similarity to: 9 Proteins, and 100% coverage of the annotated genomic feature by RNAseq alignments, including 21 samples with support for all annotated introns";
NC_043017.1	Gnomon	exon	19289327	19289338	.	+	.	gene_id "LOC115222840"; db_xref "GeneID:115222840"; gbkey "mRNA"; gene "LOC115222840"; ID ""; gene_name "LOC115222840"; transcript_id "XM_036511753.1"; product "BLOC-1-related complex subunit 5, transcript variant X2"; exon_number "7"; model_evidence "Supporting evidence includes similarity to: 9 Proteins, and 100% coverage of the annotated genomic feature by RNAseq alignments, including 21 samples with support for all annotated introns";
NC_043017.1	Gnomon	exon	19290462	19290472	.	+	.	gene_id "LOC115222840"; db_xref "GeneID:115222840"; gbkey "mRNA"; gene "LOC115222840"; ID ""; gene_name "LOC115222840"; transcript_id "XM_036511753.1"; product "BLOC-1-related complex subunit 5, transcript variant X2"; exon_number "8"; model_evidence "Supporting evidence includes similarity to: 9 Proteins, and 100% coverage of the annotated genomic feature by RNAseq alignments, including 21 samples with support for all annotated introns";
NC_043017.1	Gnomon	start_codon	19272753	19272755	.	+	0	gene_id "LOC115222840"; db_xref "GeneID:115222840"; gbkey "CDS"; gene "LOC115222840"; ID ""; gene_name "LOC115222840"; transcript_id "XM_036511753.1"; product "BLOC-1-related complex subunit 5 isoform X1"; protein_id "XP_036367646.1"; exon_number "2";
NC_043017.1	Gnomon	stop_codon	19285525	19285527	.	+	0	gene_id "LOC115222840"; db_xref "GeneID:115222840"; gbkey "CDS"; gene "LOC115222840"; ID ""; gene_name "LOC115222840"; transcript_id "XM_036511753.1"; product "BLOC-1-related complex subunit 5 isoform X1"; protein_id "XP_036367646.1"; exon_number "5";
NC_043017.1	Gnomon	transcript	19269801	19285860	.	+	.	gene_id "LOC115222840"; ID "XM_036511755.1"; gene_name "LOC115222840"; transcript_id "XM_036511755.1";
NC_043017.1	Gnomon	CDS	19272753	19272867	.	+	0	gene_id "LOC115222840"; db_xref "GeneID:115222840"; gbkey "CDS"; gene "LOC115222840"; ID ""; gene_name "LOC115222840"; transcript_id "XM_036511755.1"; product "BLOC-1-related complex subunit 5 isoform X1"; protein_id "XP_036367648.1"; exon_number "2";
NC_043017.1	Gnomon	CDS	19278436	19278468	.	+	2	gene_id "LOC115222840"; db_xref "GeneID:115222840"; gbkey "CDS"; gene "LOC115222840"; ID ""; gene_name "LOC115222840"; transcript_id "XM_036511755.1"; product "BLOC-1-related complex subunit 5 isoform X1"; protein_id "XP_036367648.1"; exon_number "3";
NC_043017.1	Gnomon	CDS	19281927	19282261	.	+	2	gene_id "LOC115222840"; db_xref "GeneID:115222840"; gbkey "CDS"; gene "LOC115222840"; ID ""; gene_name "LOC115222840"; transcript_id "XM_036511755.1"; product "BLOC-1-related complex subunit 5 isoform X1"; protein_id "XP_036367648.1"; exon_number "4";
NC_043017.1	Gnomon	CDS	19285303	19285524	.	+	0	gene_id "LOC115222840"; db_xref "GeneID:115222840"; gbkey "CDS"; gene "LOC115222840"; ID ""; gene_name "LOC115222840"; transcript_id "XM_036511755.1"; product "BLOC-1-related complex subunit 5 isoform X1"; protein_id "XP_036367648.1"; exon_number "5";
NC_043017.1	Gnomon	exon	19269801	19269824	.	+	.	gene_id "LOC115222840"; db_xref "GeneID:115222840"; gbkey "mRNA"; gene "LOC115222840"; ID ""; gene_name "LOC115222840"; transcript_id "XM_036511755.1"; product "BLOC-1-related complex subunit 5, transcript variant X3"; exon_number "1"; model_evidence "Supporting evidence includes similarity to: 9 Proteins, and 100% coverage of the annotated genomic feature by RNAseq alignments, including 15 samples with support for all annotated introns";
NC_043017.1	Gnomon	exon	19272745	19272867	.	+	.	gene_id "LOC115222840"; db_xref "GeneID:115222840"; gbkey "mRNA"; gene "LOC115222840"; ID ""; gene_name "LOC115222840"; transcript_id "XM_036511755.1"; product "BLOC-1-related complex subunit 5, transcript variant X3"; exon_number "2"; model_evidence "Supporting evidence includes similarity to: 9 Proteins, and 100% coverage of the annotated genomic feature by RNAseq alignments, including 15 samples with support for all annotated introns";
NC_043017.1	Gnomon	exon	19278436	19278468	.	+	.	gene_id "LOC115222840"; db_xref "GeneID:115222840"; gbkey "mRNA"; gene "LOC115222840"; ID ""; gene_name "LOC115222840"; transcript_id "XM_036511755.1"; product "BLOC-1-related complex subunit 5, transcript variant X3"; exon_number "3"; model_evidence "Supporting evidence includes similarity to: 9 Proteins, and 100% coverage of the annotated genomic feature by RNAseq alignments, including 15 samples with support for all annotated introns";
NC_043017.1	Gnomon	exon	19281927	19282261	.	+	.	gene_id "LOC115222840"; db_xref "GeneID:115222840"; gbkey "mRNA"; gene "LOC115222840"; ID ""; gene_name "LOC115222840"; transcript_id "XM_036511755.1"; product "BLOC-1-related complex subunit 5, transcript variant X3"; exon_number "4"; model_evidence "Supporting evidence includes similarity to: 9 Proteins, and 100% coverage of the annotated genomic feature by RNAseq alignments, including 15 samples with support for all annotated introns";
NC_043017.1	Gnomon	exon	19285303	19285860	.	+	.	gene_id "LOC115222840"; db_xref "GeneID:115222840"; gbkey "mRNA"; gene "LOC115222840"; ID ""; gene_name "LOC115222840"; transcript_id "XM_036511755.1"; product "BLOC-1-related complex subunit 5, transcript variant X3"; exon_number "5"; model_evidence "Supporting evidence includes similarity to: 9 Proteins, and 100% coverage of the annotated genomic feature by RNAseq alignments, including 15 samples with support for all annotated introns";
NC_043017.1	Gnomon	start_codon	19272753	19272755	.	+	0	gene_id "LOC115222840"; db_xref "GeneID:115222840"; gbkey "CDS"; gene "LOC115222840"; ID ""; gene_name "LOC115222840"; transcript_id "XM_036511755.1"; product "BLOC-1-related complex subunit 5 isoform X1"; protein_id "XP_036367648.1"; exon_number "2";
NC_043017.1	Gnomon	stop_codon	19285525	19285527	.	+	0	gene_id "LOC115222840"; db_xref "GeneID:115222840"; gbkey "CDS"; gene "LOC115222840"; ID ""; gene_name "LOC115222840"; transcript_id "XM_036511755.1"; product "BLOC-1-related complex subunit 5 isoform X1"; protein_id "XP_036367648.1"; exon_number "5";
NC_043017.1	Gnomon	transcript	19271588	19285860	.	+	.	gene_id "LOC115222840"; ID "XM_036511756.1"; gene_name "LOC115222840"; transcript_id "XM_036511756.1";
NC_043017.1	Gnomon	CDS	19272753	19272867	.	+	0	gene_id "LOC115222840"; db_xref "GeneID:115222840"; gbkey "CDS"; gene "LOC115222840"; ID ""; gene_name "LOC115222840"; transcript_id "XM_036511756.1"; product "BLOC-1-related complex subunit 5 isoform X1"; protein_id "XP_036367649.1"; exon_number "2";
NC_043017.1	Gnomon	CDS	19278436	19278468	.	+	2	gene_id "LOC115222840"; db_xref "GeneID:115222840"; gbkey "CDS"; gene "LOC115222840"; ID ""; gene_name "LOC115222840"; transcript_id "XM_036511756.1"; product "BLOC-1-related complex subunit 5 isoform X1"; protein_id "XP_036367649.1"; exon_number "3";
NC_043017.1	Gnomon	CDS	19281927	19282261	.	+	2	gene_id "LOC115222840"; db_xref "GeneID:115222840"; gbkey "CDS"; gene "LOC115222840"; ID ""; gene_name "LOC115222840"; transcript_id "XM_036511756.1"; product "BLOC-1-related complex subunit 5 isoform X1"; protein_id "XP_036367649.1"; exon_number "4";
NC_043017.1	Gnomon	CDS	19285303	19285524	.	+	0	gene_id "LOC115222840"; db_xref "GeneID:115222840"; gbkey "CDS"; gene "LOC115222840"; ID ""; gene_name "LOC115222840"; transcript_id "XM_036511756.1"; product "BLOC-1-related complex subunit 5 isoform X1"; protein_id "XP_036367649.1"; exon_number "5";
NC_043017.1	Gnomon	exon	19271588	19271609	.	+	.	gene_id "LOC115222840"; db_xref "GeneID:115222840"; gbkey "mRNA"; gene "LOC115222840"; ID ""; gene_name "LOC115222840"; transcript_id "XM_036511756.1"; product "BLOC-1-related complex subunit 5, transcript variant X4"; exon_number "1"; model_evidence "Supporting evidence includes similarity to: 9 Proteins, and 100% coverage of the annotated genomic feature by RNAseq alignments, including 6 samples with support for all annotated introns";
NC_043017.1	Gnomon	exon	19272745	19272867	.	+	.	gene_id "LOC115222840"; db_xref "GeneID:115222840"; gbkey "mRNA"; gene "LOC115222840"; ID ""; gene_name "LOC115222840"; transcript_id "XM_036511756.1"; product "BLOC-1-related complex subunit 5, transcript variant X4"; exon_number "2"; model_evidence "Supporting evidence includes similarity to: 9 Proteins, and 100% coverage of the annotated genomic feature by RNAseq alignments, including 6 samples with support for all annotated introns";
NC_043017.1	Gnomon	exon	19278436	19278468	.	+	.	gene_id "LOC115222840"; db_xref "GeneID:115222840"; gbkey "mRNA"; gene "LOC115222840"; ID ""; gene_name "LOC115222840"; transcript_id "XM_036511756.1"; product "BLOC-1-related complex subunit 5, transcript variant X4"; exon_number "3"; model_evidence "Supporting evidence includes similarity to: 9 Proteins, and 100% coverage of the annotated genomic feature by RNAseq alignments, including 6 samples with support for all annotated introns";
NC_043017.1	Gnomon	exon	19281927	19282261	.	+	.	gene_id "LOC115222840"; db_xref "GeneID:115222840"; gbkey "mRNA"; gene "LOC115222840"; ID ""; gene_name "LOC115222840"; transcript_id "XM_036511756.1"; product "BLOC-1-related complex subunit 5, transcript variant X4"; exon_number "4"; model_evidence "Supporting evidence includes similarity to: 9 Proteins, and 100% coverage of the annotated genomic feature by RNAseq alignments, including 6 samples with support for all annotated introns";
NC_043017.1	Gnomon	exon	19285303	19285860	.	+	.	gene_id "LOC115222840"; db_xref "GeneID:115222840"; gbkey "mRNA"; gene "LOC115222840"; ID ""; gene_name "LOC115222840"; transcript_id "XM_036511756.1"; product "BLOC-1-related complex subunit 5, transcript variant X4"; exon_number "5"; model_evidence "Supporting evidence includes similarity to: 9 Proteins, and 100% coverage of the annotated genomic feature by RNAseq alignments, including 6 samples with support for all annotated introns";
NC_043017.1	Gnomon	start_codon	19272753	19272755	.	+	0	gene_id "LOC115222840"; db_xref "GeneID:115222840"; gbkey "CDS"; gene "LOC115222840"; ID ""; gene_name "LOC115222840"; transcript_id "XM_036511756.1"; product "BLOC-1-related complex subunit 5 isoform X1"; protein_id "XP_036367649.1"; exon_number "2";
NC_043017.1	Gnomon	stop_codon	19285525	19285527	.	+	0	gene_id "LOC115222840"; db_xref "GeneID:115222840"; gbkey "CDS"; gene "LOC115222840"; ID ""; gene_name "LOC115222840"; transcript_id "XM_036511756.1"; product "BLOC-1-related complex subunit 5 isoform X1"; protein_id "XP_036367649.1"; exon_number "5";
NC_043017.1	Gnomon	transcript	19269802	19285860	.	+	.	gene_id "LOC115222840"; ID "XM_036511757.1"; gene_name "LOC115222840"; transcript_id "XM_036511757.1";
NC_043017.1	Gnomon	CDS	19272753	19272867	.	+	0	gene_id "LOC115222840"; db_xref "GeneID:115222840"; gbkey "CDS"; gene "LOC115222840"; ID ""; gene_name "LOC115222840"; transcript_id "XM_036511757.1"; product "BLOC-1-related complex subunit 5 isoform X2"; protein_id "XP_036367650.1"; exon_number "2";
NC_043017.1	Gnomon	CDS	19281927	19282261	.	+	2	gene_id "LOC115222840"; db_xref "GeneID:115222840"; gbkey "CDS"; gene "LOC115222840"; ID ""; gene_name "LOC115222840"; transcript_id "XM_036511757.1"; product "BLOC-1-related complex subunit 5 isoform X2"; protein_id "XP_036367650.1"; exon_number "3";
NC_043017.1	Gnomon	CDS	19285303	19285524	.	+	0	gene_id "LOC115222840"; db_xref "GeneID:115222840"; gbkey "CDS"; gene "LOC115222840"; ID ""; gene_name "LOC115222840"; transcript_id "XM_036511757.1"; product "BLOC-1-related complex subunit 5 isoform X2"; protein_id "XP_036367650.1"; exon_number "4";
NC_043017.1	Gnomon	exon	19269802	19269824	.	+	.	gene_id "LOC115222840"; db_xref "GeneID:115222840"; gbkey "mRNA"; gene "LOC115222840"; ID ""; gene_name "LOC115222840"; transcript_id "XM_036511757.1"; product "BLOC-1-related complex subunit 5, transcript variant X6"; exon_number "1"; model_evidence "Supporting evidence includes similarity to: 9 Proteins, and 100% coverage of the annotated genomic feature by RNAseq alignments, including 14 samples with support for all annotated introns";
NC_043017.1	Gnomon	exon	19272745	19272867	.	+	.	gene_id "LOC115222840"; db_xref "GeneID:115222840"; gbkey "mRNA"; gene "LOC115222840"; ID ""; gene_name "LOC115222840"; transcript_id "XM_036511757.1"; product "BLOC-1-related complex subunit 5, transcript variant X6"; exon_number "2"; model_evidence "Supporting evidence includes similarity to: 9 Proteins, and 100% coverage of the annotated genomic feature by RNAseq alignments, including 14 samples with support for all annotated introns";
NC_043017.1	Gnomon	exon	19281927	19282261	.	+	.	gene_id "LOC115222840"; db_xref "GeneID:115222840"; gbkey "mRNA"; gene "LOC115222840"; ID ""; gene_name "LOC115222840"; transcript_id "XM_036511757.1"; product "BLOC-1-related complex subunit 5, transcript variant X6"; exon_number "3"; model_evidence "Supporting evidence includes similarity to: 9 Proteins, and 100% coverage of the annotated genomic feature by RNAseq alignments, including 14 samples with support for all annotated introns";
NC_043017.1	Gnomon	exon	19285303	19285860	.	+	.	gene_id "LOC115222840"; db_xref "GeneID:115222840"; gbkey "mRNA"; gene "LOC115222840"; ID ""; gene_name "LOC115222840"; transcript_id "XM_036511757.1"; product "BLOC-1-related complex subunit 5, transcript variant X6"; exon_number "4"; model_evidence "Supporting evidence includes similarity to: 9 Proteins, and 100% coverage of the annotated genomic feature by RNAseq alignments, including 14 samples with support for all annotated introns";
NC_043017.1	Gnomon	start_codon	19272753	19272755	.	+	0	gene_id "LOC115222840"; db_xref "GeneID:115222840"; gbkey "CDS"; gene "LOC115222840"; ID ""; gene_name "LOC115222840"; transcript_id "XM_036511757.1"; product "BLOC-1-related complex subunit 5 isoform X2"; protein_id "XP_036367650.1"; exon_number "2";
NC_043017.1	Gnomon	stop_codon	19285525	19285527	.	+	0	gene_id "LOC115222840"; db_xref "GeneID:115222840"; gbkey "CDS"; gene "LOC115222840"; ID ""; gene_name "LOC115222840"; transcript_id "XM_036511757.1"; product "BLOC-1-related complex subunit 5 isoform X2"; protein_id "XP_036367650.1"; exon_number "4";
NC_043017.1	Gnomon	gene	10601631	10640932	.	-	.	gene_id "LOC115222841"; db_xref "GeneID:115222841"; gbkey "Gene"; gene "LOC115222841"; gene_biotype "protein_coding"; ID ""; gene_name "LOC115222841";
NC_043017.1	PBRI~FLAMseq	transcript	10601631	10639885	.	-	.	gene_id "LOC115222841"; ID ""; gene_name "LOC115222841"; transcript_id "FLAMseq_ext~G51804.2"; uniq_trans_id "G51804.2"; three_prime_ext "32";
NC_043017.1	PBRI~FLAMseq	exon	10601663	10601932	.	-	.	gene_id "LOC115222841"; ID ""; gene_name "LOC115222841"; transcript_id "FLAMseq_ext~G51804.2"; exon_number "32"; uniq_trans_id "G51804.2";
NC_043017.1	PBRI~FLAMseq	exon	10602733	10602900	.	-	.	gene_id "LOC115222841"; ID ""; gene_name "LOC115222841"; transcript_id "FLAMseq_ext~G51804.2"; exon_number "31"; uniq_trans_id "G51804.2";
NC_043017.1	PBRI~FLAMseq	exon	10604626	10604820	.	-	.	gene_id "LOC115222841"; ID ""; gene_name "LOC115222841"; transcript_id "FLAMseq_ext~G51804.2"; exon_number "30"; uniq_trans_id "G51804.2";
NC_043017.1	PBRI~FLAMseq	exon	10605668	10605755	.	-	.	gene_id "LOC115222841"; ID ""; gene_name "LOC115222841"; transcript_id "FLAMseq_ext~G51804.2"; exon_number "29"; uniq_trans_id "G51804.2";
NC_043017.1	PBRI~FLAMseq	exon	10606507	10606636	.	-	.	gene_id "LOC115222841"; ID ""; gene_name "LOC115222841"; transcript_id "FLAMseq_ext~G51804.2"; exon_number "28"; uniq_trans_id "G51804.2";
NC_043017.1	PBRI~FLAMseq	exon	10607042	10607210	.	-	.	gene_id "LOC115222841"; ID ""; gene_name "LOC115222841"; transcript_id "FLAMseq_ext~G51804.2"; exon_number "27"; uniq_trans_id "G51804.2";
NC_043017.1	PBRI~FLAMseq	exon	10607907	10608099	.	-	.	gene_id "LOC115222841"; ID ""; gene_name "LOC115222841"; transcript_id "FLAMseq_ext~G51804.2"; exon_number "26"; uniq_trans_id "G51804.2";
NC_043017.1	PBRI~FLAMseq	exon	10609288	10609389	.	-	.	gene_id "LOC115222841"; ID ""; gene_name "LOC115222841"; transcript_id "FLAMseq_ext~G51804.2"; exon_number "25"; uniq_trans_id "G51804.2";
NC_043017.1	PBRI~FLAMseq	exon	10610937	10611014	.	-	.	gene_id "LOC115222841"; ID ""; gene_name "LOC115222841"; transcript_id "FLAMseq_ext~G51804.2"; exon_number "24"; uniq_trans_id "G51804.2";
NC_043017.1	PBRI~FLAMseq	exon	10612276	10612510	.	-	.	gene_id "LOC115222841"; ID ""; gene_name "LOC115222841"; transcript_id "FLAMseq_ext~G51804.2"; exon_number "23"; uniq_trans_id "G51804.2";
NC_043017.1	PBRI~FLAMseq	exon	10613210	10613414	.	-	.	gene_id "LOC115222841"; ID ""; gene_name "LOC115222841"; transcript_id "FLAMseq_ext~G51804.2"; exon_number "22"; uniq_trans_id "G51804.2";
NC_043017.1	PBRI~FLAMseq	exon	10615007	10615148	.	-	.	gene_id "LOC115222841"; ID ""; gene_name "LOC115222841"; transcript_id "FLAMseq_ext~G51804.2"; exon_number "21"; uniq_trans_id "G51804.2";
NC_043017.1	PBRI~FLAMseq	exon	10616589	10616733	.	-	.	gene_id "LOC115222841"; ID ""; gene_name "LOC115222841"; transcript_id "FLAMseq_ext~G51804.2"; exon_number "20"; uniq_trans_id "G51804.2";
NC_043017.1	PBRI~FLAMseq	exon	10617543	10617700	.	-	.	gene_id "LOC115222841"; ID ""; gene_name "LOC115222841"; transcript_id "FLAMseq_ext~G51804.2"; exon_number "19"; uniq_trans_id "G51804.2";
NC_043017.1	PBRI~FLAMseq	exon	10619085	10619168	.	-	.	gene_id "LOC115222841"; ID ""; gene_name "LOC115222841"; transcript_id "FLAMseq_ext~G51804.2"; exon_number "18"; uniq_trans_id "G51804.2";
NC_043017.1	PBRI~FLAMseq	exon	10620618	10620727	.	-	.	gene_id "LOC115222841"; ID ""; gene_name "LOC115222841"; transcript_id "FLAMseq_ext~G51804.2"; exon_number "17"; uniq_trans_id "G51804.2";
NC_043017.1	PBRI~FLAMseq	exon	10621380	10621664	.	-	.	gene_id "LOC115222841"; ID ""; gene_name "LOC115222841"; transcript_id "FLAMseq_ext~G51804.2"; exon_number "16"; uniq_trans_id "G51804.2";
NC_043017.1	PBRI~FLAMseq	exon	10622308	10622449	.	-	.	gene_id "LOC115222841"; ID ""; gene_name "LOC115222841"; transcript_id "FLAMseq_ext~G51804.2"; exon_number "15"; uniq_trans_id "G51804.2";
NC_043017.1	PBRI~FLAMseq	exon	10623341	10623497	.	-	.	gene_id "LOC115222841"; ID ""; gene_name "LOC115222841"; transcript_id "FLAMseq_ext~G51804.2"; exon_number "14"; uniq_trans_id "G51804.2";
NC_043017.1	PBRI~FLAMseq	exon	10624271	10624352	.	-	.	gene_id "LOC115222841"; ID ""; gene_name "LOC115222841"; transcript_id "FLAMseq_ext~G51804.2"; exon_number "13"; uniq_trans_id "G51804.2";
NC_043017.1	PBRI~FLAMseq	exon	10625020	10625171	.	-	.	gene_id "LOC115222841"; ID ""; gene_name "LOC115222841"; transcript_id "FLAMseq_ext~G51804.2"; exon_number "12"; uniq_trans_id "G51804.2";
NC_043017.1	PBRI~FLAMseq	exon	10625329	10625569	.	-	.	gene_id "LOC115222841"; ID ""; gene_name "LOC115222841"; transcript_id "FLAMseq_ext~G51804.2"; exon_number "11"; uniq_trans_id "G51804.2";
NC_043017.1	PBRI~FLAMseq	exon	10627744	10628520	.	-	.	gene_id "LOC115222841"; ID ""; gene_name "LOC115222841"; transcript_id "FLAMseq_ext~G51804.2"; exon_number "10"; uniq_trans_id "G51804.2";
NC_043017.1	PBRI~FLAMseq	exon	10629659	10629800	.	-	.	gene_id "LOC115222841"; ID ""; gene_name "LOC115222841"; transcript_id "FLAMseq_ext~G51804.2"; exon_number "9"; uniq_trans_id "G51804.2";
NC_043017.1	PBRI~FLAMseq	exon	10632284	10632474	.	-	.	gene_id "LOC115222841"; ID ""; gene_name "LOC115222841"; transcript_id "FLAMseq_ext~G51804.2"; exon_number "8"; uniq_trans_id "G51804.2";
NC_043017.1	PBRI~FLAMseq	exon	10633290	10633463	.	-	.	gene_id "LOC115222841"; ID ""; gene_name "LOC115222841"; transcript_id "FLAMseq_ext~G51804.2"; exon_number "7"; uniq_trans_id "G51804.2";
NC_043017.1	PBRI~FLAMseq	exon	10634793	10634973	.	-	.	gene_id "LOC115222841"; ID ""; gene_name "LOC115222841"; transcript_id "FLAMseq_ext~G51804.2"; exon_number "6"; uniq_trans_id "G51804.2";
NC_043017.1	PBRI~FLAMseq	exon	10635161	10635213	.	-	.	gene_id "LOC115222841"; ID ""; gene_name "LOC115222841"; transcript_id "FLAMseq_ext~G51804.2"; exon_number "5"; uniq_trans_id "G51804.2";
NC_043017.1	PBRI~FLAMseq	exon	10635606	10635836	.	-	.	gene_id "LOC115222841"; ID ""; gene_name "LOC115222841"; transcript_id "FLAMseq_ext~G51804.2"; exon_number "4"; uniq_trans_id "G51804.2";
NC_043017.1	PBRI~FLAMseq	exon	10637501	10637599	.	-	.	gene_id "LOC115222841"; ID ""; gene_name "LOC115222841"; transcript_id "FLAMseq_ext~G51804.2"; exon_number "3"; uniq_trans_id "G51804.2";
NC_043017.1	PBRI~FLAMseq	exon	10638331	10638534	.	-	.	gene_id "LOC115222841"; ID ""; gene_name "LOC115222841"; transcript_id "FLAMseq_ext~G51804.2"; exon_number "2"; uniq_trans_id "G51804.2";
NC_043017.1	PBRI~FLAMseq	exon	10639634	10639885	.	-	.	gene_id "LOC115222841"; ID ""; gene_name "LOC115222841"; transcript_id "FLAMseq_ext~G51804.2"; exon_number "1"; uniq_trans_id "G51804.2";
NC_043017.1	PBRI~FLAMseq	exon	10601631	10601932	.	-	.	gene_id "LOC115222841"; ID ""; gene_name "LOC115222841"; transcript_id "FLAMseq_ext~G51804.2"; exon_number "32"; uniq_trans_id "G51804.2"; three_prime_ext "32";
NC_043017.1	PBRI	transcript	10601663	10639885	.	-	.	gene_id "LOC115222841"; ID ""; gene_name "LOC115222841"; transcript_id "G51804.2"; uniq_trans_id "G51804.2";
NC_043017.1	PBRI	exon	10601663	10601932	.	-	.	gene_id "LOC115222841"; ID ""; gene_name "LOC115222841"; transcript_id "G51804.2"; exon_number "32"; uniq_trans_id "G51804.2";
NC_043017.1	PBRI	exon	10602733	10602900	.	-	.	gene_id "LOC115222841"; ID ""; gene_name "LOC115222841"; transcript_id "G51804.2"; exon_number "31"; uniq_trans_id "G51804.2";
NC_043017.1	PBRI	exon	10604626	10604820	.	-	.	gene_id "LOC115222841"; ID ""; gene_name "LOC115222841"; transcript_id "G51804.2"; exon_number "30"; uniq_trans_id "G51804.2";
NC_043017.1	PBRI	exon	10605668	10605755	.	-	.	gene_id "LOC115222841"; ID ""; gene_name "LOC115222841"; transcript_id "G51804.2"; exon_number "29"; uniq_trans_id "G51804.2";
NC_043017.1	PBRI	exon	10606507	10606636	.	-	.	gene_id "LOC115222841"; ID ""; gene_name "LOC115222841"; transcript_id "G51804.2"; exon_number "28"; uniq_trans_id "G51804.2";
NC_043017.1	PBRI	exon	10607042	10607210	.	-	.	gene_id "LOC115222841"; ID ""; gene_name "LOC115222841"; transcript_id "G51804.2"; exon_number "27"; uniq_trans_id "G51804.2";
NC_043017.1	PBRI	exon	10607907	10608099	.	-	.	gene_id "LOC115222841"; ID ""; gene_name "LOC115222841"; transcript_id "G51804.2"; exon_number "26"; uniq_trans_id "G51804.2";
NC_043017.1	PBRI	exon	10609288	10609389	.	-	.	gene_id "LOC115222841"; ID ""; gene_name "LOC115222841"; transcript_id "G51804.2"; exon_number "25"; uniq_trans_id "G51804.2";
NC_043017.1	PBRI	exon	10610937	10611014	.	-	.	gene_id "LOC115222841"; ID ""; gene_name "LOC115222841"; transcript_id "G51804.2"; exon_number "24"; uniq_trans_id "G51804.2";
NC_043017.1	PBRI	exon	10612276	10612510	.	-	.	gene_id "LOC115222841"; ID ""; gene_name "LOC115222841"; transcript_id "G51804.2"; exon_number "23"; uniq_trans_id "G51804.2";
NC_043017.1	PBRI	exon	10613210	10613414	.	-	.	gene_id "LOC115222841"; ID ""; gene_name "LOC115222841"; transcript_id "G51804.2"; exon_number "22"; uniq_trans_id "G51804.2";
NC_043017.1	PBRI	exon	10615007	10615148	.	-	.	gene_id "LOC115222841"; ID ""; gene_name "LOC115222841"; transcript_id "G51804.2"; exon_number "21"; uniq_trans_id "G51804.2";
NC_043017.1	PBRI	exon	10616589	10616733	.	-	.	gene_id "LOC115222841"; ID ""; gene_name "LOC115222841"; transcript_id "G51804.2"; exon_number "20"; uniq_trans_id "G51804.2";
NC_043017.1	PBRI	exon	10617543	10617700	.	-	.	gene_id "LOC115222841"; ID ""; gene_name "LOC115222841"; transcript_id "G51804.2"; exon_number "19"; uniq_trans_id "G51804.2";
NC_043017.1	PBRI	exon	10619085	10619168	.	-	.	gene_id "LOC115222841"; ID ""; gene_name "LOC115222841"; transcript_id "G51804.2"; exon_number "18"; uniq_trans_id "G51804.2";
NC_043017.1	PBRI	exon	10620618	10620727	.	-	.	gene_id "LOC115222841"; ID ""; gene_name "LOC115222841"; transcript_id "G51804.2"; exon_number "17"; uniq_trans_id "G51804.2";
NC_043017.1	PBRI	exon	10621380	10621664	.	-	.	gene_id "LOC115222841"; ID ""; gene_name "LOC115222841"; transcript_id "G51804.2"; exon_number "16"; uniq_trans_id "G51804.2";
NC_043017.1	PBRI	exon	10622308	10622449	.	-	.	gene_id "LOC115222841"; ID ""; gene_name "LOC115222841"; transcript_id "G51804.2"; exon_number "15"; uniq_trans_id "G51804.2";
NC_043017.1	PBRI	exon	10623341	10623497	.	-	.	gene_id "LOC115222841"; ID ""; gene_name "LOC115222841"; transcript_id "G51804.2"; exon_number "14"; uniq_trans_id "G51804.2";
NC_043017.1	PBRI	exon	10624271	10624352	.	-	.	gene_id "LOC115222841"; ID ""; gene_name "LOC115222841"; transcript_id "G51804.2"; exon_number "13"; uniq_trans_id "G51804.2";
NC_043017.1	PBRI	exon	10625020	10625171	.	-	.	gene_id "LOC115222841"; ID ""; gene_name "LOC115222841"; transcript_id "G51804.2"; exon_number "12"; uniq_trans_id "G51804.2";
NC_043017.1	PBRI	exon	10625329	10625569	.	-	.	gene_id "LOC115222841"; ID ""; gene_name "LOC115222841"; transcript_id "G51804.2"; exon_number "11"; uniq_trans_id "G51804.2";
NC_043017.1	PBRI	exon	10627744	10628520	.	-	.	gene_id "LOC115222841"; ID ""; gene_name "LOC115222841"; transcript_id "G51804.2"; exon_number "10"; uniq_trans_id "G51804.2";
NC_043017.1	PBRI	exon	10629659	10629800	.	-	.	gene_id "LOC115222841"; ID ""; gene_name "LOC115222841"; transcript_id "G51804.2"; exon_number "9"; uniq_trans_id "G51804.2";
NC_043017.1	PBRI	exon	10632284	10632474	.	-	.	gene_id "LOC115222841"; ID ""; gene_name "LOC115222841"; transcript_id "G51804.2"; exon_number "8"; uniq_trans_id "G51804.2";
NC_043017.1	PBRI	exon	10633290	10633463	.	-	.	gene_id "LOC115222841"; ID ""; gene_name "LOC115222841"; transcript_id "G51804.2"; exon_number "7"; uniq_trans_id "G51804.2";
NC_043017.1	PBRI	exon	10634793	10634973	.	-	.	gene_id "LOC115222841"; ID ""; gene_name "LOC115222841"; transcript_id "G51804.2"; exon_number "6"; uniq_trans_id "G51804.2";
NC_043017.1	PBRI	exon	10635161	10635213	.	-	.	gene_id "LOC115222841"; ID ""; gene_name "LOC115222841"; transcript_id "G51804.2"; exon_number "5"; uniq_trans_id "G51804.2";
NC_043017.1	PBRI	exon	10635606	10635836	.	-	.	gene_id "LOC115222841"; ID ""; gene_name "LOC115222841"; transcript_id "G51804.2"; exon_number "4"; uniq_trans_id "G51804.2";
NC_043017.1	PBRI	exon	10637501	10637599	.	-	.	gene_id "LOC115222841"; ID ""; gene_name "LOC115222841"; transcript_id "G51804.2"; exon_number "3"; uniq_trans_id "G51804.2";
NC_043017.1	PBRI	exon	10638331	10638534	.	-	.	gene_id "LOC115222841"; ID ""; gene_name "LOC115222841"; transcript_id "G51804.2"; exon_number "2"; uniq_trans_id "G51804.2";
NC_043017.1	PBRI	exon	10639634	10639885	.	-	.	gene_id "LOC115222841"; ID ""; gene_name "LOC115222841"; transcript_id "G51804.2"; exon_number "1"; uniq_trans_id "G51804.2";
NC_043017.1	PBRI	transcript	10601663	10640909	.	-	.	gene_id "LOC115222841"; ID ""; gene_name "LOC115222841"; transcript_id "G51804.4"; uniq_trans_id "G51804.4";
NC_043017.1	PBRI	exon	10601663	10601932	.	-	.	gene_id "LOC115222841"; ID ""; gene_name "LOC115222841"; transcript_id "G51804.4"; exon_number "28"; uniq_trans_id "G51804.4";
NC_043017.1	PBRI	exon	10602733	10602900	.	-	.	gene_id "LOC115222841"; ID ""; gene_name "LOC115222841"; transcript_id "G51804.4"; exon_number "27"; uniq_trans_id "G51804.4";
NC_043017.1	PBRI	exon	10604626	10604820	.	-	.	gene_id "LOC115222841"; ID ""; gene_name "LOC115222841"; transcript_id "G51804.4"; exon_number "26"; uniq_trans_id "G51804.4";
NC_043017.1	PBRI	exon	10605668	10605755	.	-	.	gene_id "LOC115222841"; ID ""; gene_name "LOC115222841"; transcript_id "G51804.4"; exon_number "25"; uniq_trans_id "G51804.4";
NC_043017.1	PBRI	exon	10606507	10606636	.	-	.	gene_id "LOC115222841"; ID ""; gene_name "LOC115222841"; transcript_id "G51804.4"; exon_number "24"; uniq_trans_id "G51804.4";
NC_043017.1	PBRI	exon	10607042	10607210	.	-	.	gene_id "LOC115222841"; ID ""; gene_name "LOC115222841"; transcript_id "G51804.4"; exon_number "23"; uniq_trans_id "G51804.4";
NC_043017.1	PBRI	exon	10607907	10608099	.	-	.	gene_id "LOC115222841"; ID ""; gene_name "LOC115222841"; transcript_id "G51804.4"; exon_number "22"; uniq_trans_id "G51804.4";
NC_043017.1	PBRI	exon	10609288	10609389	.	-	.	gene_id "LOC115222841"; ID ""; gene_name "LOC115222841"; transcript_id "G51804.4"; exon_number "21"; uniq_trans_id "G51804.4";
NC_043017.1	PBRI	exon	10610937	10611014	.	-	.	gene_id "LOC115222841"; ID ""; gene_name "LOC115222841"; transcript_id "G51804.4"; exon_number "20"; uniq_trans_id "G51804.4";
NC_043017.1	PBRI	exon	10612276	10612510	.	-	.	gene_id "LOC115222841"; ID ""; gene_name "LOC115222841"; transcript_id "G51804.4"; exon_number "19"; uniq_trans_id "G51804.4";
NC_043017.1	PBRI	exon	10613210	10613414	.	-	.	gene_id "LOC115222841"; ID ""; gene_name "LOC115222841"; transcript_id "G51804.4"; exon_number "18"; uniq_trans_id "G51804.4";
NC_043017.1	PBRI	exon	10615007	10615148	.	-	.	gene_id "LOC115222841"; ID ""; gene_name "LOC115222841"; transcript_id "G51804.4"; exon_number "17"; uniq_trans_id "G51804.4";
NC_043017.1	PBRI	exon	10616589	10616733	.	-	.	gene_id "LOC115222841"; ID ""; gene_name "LOC115222841"; transcript_id "G51804.4"; exon_number "16"; uniq_trans_id "G51804.4";
NC_043017.1	PBRI	exon	10617543	10617700	.	-	.	gene_id "LOC115222841"; ID ""; gene_name "LOC115222841"; transcript_id "G51804.4"; exon_number "15"; uniq_trans_id "G51804.4";
NC_043017.1	PBRI	exon	10619085	10619168	.	-	.	gene_id "LOC115222841"; ID ""; gene_name "LOC115222841"; transcript_id "G51804.4"; exon_number "14"; uniq_trans_id "G51804.4";
NC_043017.1	PBRI	exon	10620618	10620727	.	-	.	gene_id "LOC115222841"; ID ""; gene_name "LOC115222841"; transcript_id "G51804.4"; exon_number "13"; uniq_trans_id "G51804.4";
NC_043017.1	PBRI	exon	10625020	10625171	.	-	.	gene_id "LOC115222841"; ID ""; gene_name "LOC115222841"; transcript_id "G51804.4"; exon_number "12"; uniq_trans_id "G51804.4";
NC_043017.1	PBRI	exon	10625329	10625569	.	-	.	gene_id "LOC115222841"; ID ""; gene_name "LOC115222841"; transcript_id "G51804.4"; exon_number "11"; uniq_trans_id "G51804.4";
NC_043017.1	PBRI	exon	10627744	10628520	.	-	.	gene_id "LOC115222841"; ID ""; gene_name "LOC115222841"; transcript_id "G51804.4"; exon_number "10"; uniq_trans_id "G51804.4";
NC_043017.1	PBRI	exon	10629659	10629800	.	-	.	gene_id "LOC115222841"; ID ""; gene_name "LOC115222841"; transcript_id "G51804.4"; exon_number "9"; uniq_trans_id "G51804.4";
NC_043017.1	PBRI	exon	10632284	10632474	.	-	.	gene_id "LOC115222841"; ID ""; gene_name "LOC115222841"; transcript_id "G51804.4"; exon_number "8"; uniq_trans_id "G51804.4";
NC_043017.1	PBRI	exon	10633290	10633463	.	-	.	gene_id "LOC115222841"; ID ""; gene_name "LOC115222841"; transcript_id "G51804.4"; exon_number "7"; uniq_trans_id "G51804.4";
NC_043017.1	PBRI	exon	10634793	10634973	.	-	.	gene_id "LOC115222841"; ID ""; gene_name "LOC115222841"; transcript_id "G51804.4"; exon_number "6"; uniq_trans_id "G51804.4";
NC_043017.1	PBRI	exon	10635161	10635213	.	-	.	gene_id "LOC115222841"; ID ""; gene_name "LOC115222841"; transcript_id "G51804.4"; exon_number "5"; uniq_trans_id "G51804.4";
NC_043017.1	PBRI	exon	10635606	10635836	.	-	.	gene_id "LOC115222841"; ID ""; gene_name "LOC115222841"; transcript_id "G51804.4"; exon_number "4"; uniq_trans_id "G51804.4";
NC_043017.1	PBRI	exon	10637501	10637599	.	-	.	gene_id "LOC115222841"; ID ""; gene_name "LOC115222841"; transcript_id "G51804.4"; exon_number "3"; uniq_trans_id "G51804.4";
NC_043017.1	PBRI	exon	10638331	10638534	.	-	.	gene_id "LOC115222841"; ID ""; gene_name "LOC115222841"; transcript_id "G51804.4"; exon_number "2"; uniq_trans_id "G51804.4";
NC_043017.1	PBRI	exon	10640678	10640909	.	-	.	gene_id "LOC115222841"; ID ""; gene_name "LOC115222841"; transcript_id "G51804.4"; exon_number "1"; uniq_trans_id "G51804.4";
NC_043017.1	Gnomon	transcript	10601664	10640932	.	-	.	gene_id "LOC115222841"; ID "XM_029793179.2"; gene_name "LOC115222841"; transcript_id "XM_029793179.2";
NC_043017.1	Gnomon	CDS	10601861	10601932	.	-	0	gene_id "LOC115222841"; db_xref "GeneID:115222841"; gbkey "CDS"; gene "LOC115222841"; ID ""; gene_name "LOC115222841"; transcript_id "XM_029793179.2"; product "E3 ubiquitin-protein ligase listerin"; protein_id "XP_029649039.1"; exon_number "32";
NC_043017.1	Gnomon	CDS	10602733	10602900	.	-	0	gene_id "LOC115222841"; db_xref "GeneID:115222841"; gbkey "CDS"; gene "LOC115222841"; ID ""; gene_name "LOC115222841"; transcript_id "XM_029793179.2"; product "E3 ubiquitin-protein ligase listerin"; protein_id "XP_029649039.1"; exon_number "31";
NC_043017.1	Gnomon	CDS	10604626	10604820	.	-	0	gene_id "LOC115222841"; db_xref "GeneID:115222841"; gbkey "CDS"; gene "LOC115222841"; ID ""; gene_name "LOC115222841"; transcript_id "XM_029793179.2"; product "E3 ubiquitin-protein ligase listerin"; protein_id "XP_029649039.1"; exon_number "30";
NC_043017.1	Gnomon	CDS	10605668	10605755	.	-	1	gene_id "LOC115222841"; db_xref "GeneID:115222841"; gbkey "CDS"; gene "LOC115222841"; ID ""; gene_name "LOC115222841"; transcript_id "XM_029793179.2"; product "E3 ubiquitin-protein ligase listerin"; protein_id "XP_029649039.1"; exon_number "29";
NC_043017.1	Gnomon	CDS	10606507	10606636	.	-	2	gene_id "LOC115222841"; db_xref "GeneID:115222841"; gbkey "CDS"; gene "LOC115222841"; ID ""; gene_name "LOC115222841"; transcript_id "XM_029793179.2"; product "E3 ubiquitin-protein ligase listerin"; protein_id "XP_029649039.1"; exon_number "28";
NC_043017.1	Gnomon	CDS	10607042	10607210	.	-	0	gene_id "LOC115222841"; db_xref "GeneID:115222841"; gbkey "CDS"; gene "LOC115222841"; ID ""; gene_name "LOC115222841"; transcript_id "XM_029793179.2"; product "E3 ubiquitin-protein ligase listerin"; protein_id "XP_029649039.1"; exon_number "27";
NC_043017.1	Gnomon	CDS	10607907	10608099	.	-	1	gene_id "LOC115222841"; db_xref "GeneID:115222841"; gbkey "CDS"; gene "LOC115222841"; ID ""; gene_name "LOC115222841"; transcript_id "XM_029793179.2"; product "E3 ubiquitin-protein ligase listerin"; protein_id "XP_029649039.1"; exon_number "26";
NC_043017.1	Gnomon	CDS	10609288	10609389	.	-	1	gene_id "LOC115222841"; db_xref "GeneID:115222841"; gbkey "CDS"; gene "LOC115222841"; ID ""; gene_name "LOC115222841"; transcript_id "XM_029793179.2"; product "E3 ubiquitin-protein ligase listerin"; protein_id "XP_029649039.1"; exon_number "25";
NC_043017.1	Gnomon	CDS	10610937	10611014	.	-	1	gene_id "LOC115222841"; db_xref "GeneID:115222841"; gbkey "CDS"; gene "LOC115222841"; ID ""; gene_name "LOC115222841"; transcript_id "XM_029793179.2"; product "E3 ubiquitin-protein ligase listerin"; protein_id "XP_029649039.1"; exon_number "24";
NC_043017.1	Gnomon	CDS	10612276	10612510	.	-	2	gene_id "LOC115222841"; db_xref "GeneID:115222841"; gbkey "CDS"; gene "LOC115222841"; ID ""; gene_name "LOC115222841"; transcript_id "XM_029793179.2"; product "E3 ubiquitin-protein ligase listerin"; protein_id "XP_029649039.1"; exon_number "23";
NC_043017.1	Gnomon	CDS	10613210	10613414	.	-	0	gene_id "LOC115222841"; db_xref "GeneID:115222841"; gbkey "CDS"; gene "LOC115222841"; ID ""; gene_name "LOC115222841"; transcript_id "XM_029793179.2"; product "E3 ubiquitin-protein ligase listerin"; protein_id "XP_029649039.1"; exon_number "22";
NC_043017.1	Gnomon	CDS	10615007	10615148	.	-	1	gene_id "LOC115222841"; db_xref "GeneID:115222841"; gbkey "CDS"; gene "LOC115222841"; ID ""; gene_name "LOC115222841"; transcript_id "XM_029793179.2"; product "E3 ubiquitin-protein ligase listerin"; protein_id "XP_029649039.1"; exon_number "21";
NC_043017.1	Gnomon	CDS	10616589	10616733	.	-	2	gene_id "LOC115222841"; db_xref "GeneID:115222841"; gbkey "CDS"; gene "LOC115222841"; ID ""; gene_name "LOC115222841"; transcript_id "XM_029793179.2"; product "E3 ubiquitin-protein ligase listerin"; protein_id "XP_029649039.1"; exon_number "20";
NC_043017.1	Gnomon	CDS	10617543	10617700	.	-	1	gene_id "LOC115222841"; db_xref "GeneID:115222841"; gbkey "CDS"; gene "LOC115222841"; ID ""; gene_name "LOC115222841"; transcript_id "XM_029793179.2"; product "E3 ubiquitin-protein ligase listerin"; protein_id "XP_029649039.1"; exon_number "19";
NC_043017.1	Gnomon	CDS	10619085	10619168	.	-	1	gene_id "LOC115222841"; db_xref "GeneID:115222841"; gbkey "CDS"; gene "LOC115222841"; ID ""; gene_name "LOC115222841"; transcript_id "XM_029793179.2"; product "E3 ubiquitin-protein ligase listerin"; protein_id "XP_029649039.1"; exon_number "18";
NC_043017.1	Gnomon	CDS	10620618	10620727	.	-	0	gene_id "LOC115222841"; db_xref "GeneID:115222841"; gbkey "CDS"; gene "LOC115222841"; ID ""; gene_name "LOC115222841"; transcript_id "XM_029793179.2"; product "E3 ubiquitin-protein ligase listerin"; protein_id "XP_029649039.1"; exon_number "17";
NC_043017.1	Gnomon	CDS	10621380	10621664	.	-	0	gene_id "LOC115222841"; db_xref "GeneID:115222841"; gbkey "CDS"; gene "LOC115222841"; ID ""; gene_name "LOC115222841"; transcript_id "XM_029793179.2"; product "E3 ubiquitin-protein ligase listerin"; protein_id "XP_029649039.1"; exon_number "16";
NC_043017.1	Gnomon	CDS	10622308	10622449	.	-	1	gene_id "LOC115222841"; db_xref "GeneID:115222841"; gbkey "CDS"; gene "LOC115222841"; ID ""; gene_name "LOC115222841"; transcript_id "XM_029793179.2"; product "E3 ubiquitin-protein ligase listerin"; protein_id "XP_029649039.1"; exon_number "15";
NC_043017.1	Gnomon	CDS	10623341	10623497	.	-	2	gene_id "LOC115222841"; db_xref "GeneID:115222841"; gbkey "CDS"; gene "LOC115222841"; ID ""; gene_name "LOC115222841"; transcript_id "XM_029793179.2"; product "E3 ubiquitin-protein ligase listerin"; protein_id "XP_029649039.1"; exon_number "14";
NC_043017.1	Gnomon	CDS	10624271	10624352	.	-	0	gene_id "LOC115222841"; db_xref "GeneID:115222841"; gbkey "CDS"; gene "LOC115222841"; ID ""; gene_name "LOC115222841"; transcript_id "XM_029793179.2"; product "E3 ubiquitin-protein ligase listerin"; protein_id "XP_029649039.1"; exon_number "13";
NC_043017.1	Gnomon	CDS	10625020	10625171	.	-	2	gene_id "LOC115222841"; db_xref "GeneID:115222841"; gbkey "CDS"; gene "LOC115222841"; ID ""; gene_name "LOC115222841"; transcript_id "XM_029793179.2"; product "E3 ubiquitin-protein ligase listerin"; protein_id "XP_029649039.1"; exon_number "12";
NC_043017.1	Gnomon	CDS	10625329	10625569	.	-	0	gene_id "LOC115222841"; db_xref "GeneID:115222841"; gbkey "CDS"; gene "LOC115222841"; ID ""; gene_name "LOC115222841"; transcript_id "XM_029793179.2"; product "E3 ubiquitin-protein ligase listerin"; protein_id "XP_029649039.1"; exon_number "11";
NC_043017.1	Gnomon	CDS	10627744	10628520	.	-	0	gene_id "LOC115222841"; db_xref "GeneID:115222841"; gbkey "CDS"; gene "LOC115222841"; ID ""; gene_name "LOC115222841"; transcript_id "XM_029793179.2"; product "E3 ubiquitin-protein ligase listerin"; protein_id "XP_029649039.1"; exon_number "10";
NC_043017.1	Gnomon	CDS	10629659	10629800	.	-	1	gene_id "LOC115222841"; db_xref "GeneID:115222841"; gbkey "CDS"; gene "LOC115222841"; ID ""; gene_name "LOC115222841"; transcript_id "XM_029793179.2"; product "E3 ubiquitin-protein ligase listerin"; protein_id "XP_029649039.1"; exon_number "9";
NC_043017.1	Gnomon	CDS	10632284	10632474	.	-	0	gene_id "LOC115222841"; db_xref "GeneID:115222841"; gbkey "CDS"; gene "LOC115222841"; ID ""; gene_name "LOC115222841"; transcript_id "XM_029793179.2"; product "E3 ubiquitin-protein ligase listerin"; protein_id "XP_029649039.1"; exon_number "8";
NC_043017.1	Gnomon	CDS	10633290	10633463	.	-	0	gene_id "LOC115222841"; db_xref "GeneID:115222841"; gbkey "CDS"; gene "LOC115222841"; ID ""; gene_name "LOC115222841"; transcript_id "XM_029793179.2"; product "E3 ubiquitin-protein ligase listerin"; protein_id "XP_029649039.1"; exon_number "7";
NC_043017.1	Gnomon	CDS	10634793	10634973	.	-	1	gene_id "LOC115222841"; db_xref "GeneID:115222841"; gbkey "CDS"; gene "LOC115222841"; ID ""; gene_name "LOC115222841"; transcript_id "XM_029793179.2"; product "E3 ubiquitin-protein ligase listerin"; protein_id "XP_029649039.1"; exon_number "6";
NC_043017.1	Gnomon	CDS	10635161	10635213	.	-	0	gene_id "LOC115222841"; db_xref "GeneID:115222841"; gbkey "CDS"; gene "LOC115222841"; ID ""; gene_name "LOC115222841"; transcript_id "XM_029793179.2"; product "E3 ubiquitin-protein ligase listerin"; protein_id "XP_029649039.1"; exon_number "5";
NC_043017.1	Gnomon	CDS	10635606	10635836	.	-	0	gene_id "LOC115222841"; db_xref "GeneID:115222841"; gbkey "CDS"; gene "LOC115222841"; ID ""; gene_name "LOC115222841"; transcript_id "XM_029793179.2"; product "E3 ubiquitin-protein ligase listerin"; protein_id "XP_029649039.1"; exon_number "4";
NC_043017.1	Gnomon	CDS	10637501	10637599	.	-	0	gene_id "LOC115222841"; db_xref "GeneID:115222841"; gbkey "CDS"; gene "LOC115222841"; ID ""; gene_name "LOC115222841"; transcript_id "XM_029793179.2"; product "E3 ubiquitin-protein ligase listerin"; protein_id "XP_029649039.1"; exon_number "3";
NC_043017.1	Gnomon	CDS	10638331	10638534	.	-	0	gene_id "LOC115222841"; db_xref "GeneID:115222841"; gbkey "CDS"; gene "LOC115222841"; ID ""; gene_name "LOC115222841"; transcript_id "XM_029793179.2"; product "E3 ubiquitin-protein ligase listerin"; protein_id "XP_029649039.1"; exon_number "2";
NC_043017.1	Gnomon	CDS	10640678	10640731	.	-	0	gene_id "LOC115222841"; db_xref "GeneID:115222841"; gbkey "CDS"; gene "LOC115222841"; ID ""; gene_name "LOC115222841"; transcript_id "XM_029793179.2"; product "E3 ubiquitin-protein ligase listerin"; protein_id "XP_029649039.1"; exon_number "1";
NC_043017.1	Gnomon	exon	10601664	10601932	.	-	.	gene_id "LOC115222841"; db_xref "GeneID:115222841"; gbkey "mRNA"; gene "LOC115222841"; ID ""; gene_name "LOC115222841"; transcript_id "XM_029793179.2"; product "E3 ubiquitin-protein ligase listerin"; exon_number "32"; model_evidence "Supporting evidence includes similarity to: 2 Proteins, and 100% coverage of the annotated genomic feature by RNAseq alignments, including 43 samples with support for all annotated introns";
NC_043017.1	Gnomon	exon	10602733	10602900	.	-	.	gene_id "LOC115222841"; db_xref "GeneID:115222841"; gbkey "mRNA"; gene "LOC115222841"; ID ""; gene_name "LOC115222841"; transcript_id "XM_029793179.2"; product "E3 ubiquitin-protein ligase listerin"; exon_number "31"; model_evidence "Supporting evidence includes similarity to: 2 Proteins, and 100% coverage of the annotated genomic feature by RNAseq alignments, including 43 samples with support for all annotated introns";
NC_043017.1	Gnomon	exon	10604626	10604820	.	-	.	gene_id "LOC115222841"; db_xref "GeneID:115222841"; gbkey "mRNA"; gene "LOC115222841"; ID ""; gene_name "LOC115222841"; transcript_id "XM_029793179.2"; product "E3 ubiquitin-protein ligase listerin"; exon_number "30"; model_evidence "Supporting evidence includes similarity to: 2 Proteins, and 100% coverage of the annotated genomic feature by RNAseq alignments, including 43 samples with support for all annotated introns";
NC_043017.1	Gnomon	exon	10605668	10605755	.	-	.	gene_id "LOC115222841"; db_xref "GeneID:115222841"; gbkey "mRNA"; gene "LOC115222841"; ID ""; gene_name "LOC115222841"; transcript_id "XM_029793179.2"; product "E3 ubiquitin-protein ligase listerin"; exon_number "29"; model_evidence "Supporting evidence includes similarity to: 2 Proteins, and 100% coverage of the annotated genomic feature by RNAseq alignments, including 43 samples with support for all annotated introns";
NC_043017.1	Gnomon	exon	10606507	10606636	.	-	.	gene_id "LOC115222841"; db_xref "GeneID:115222841"; gbkey "mRNA"; gene "LOC115222841"; ID ""; gene_name "LOC115222841"; transcript_id "XM_029793179.2"; product "E3 ubiquitin-protein ligase listerin"; exon_number "28"; model_evidence "Supporting evidence includes similarity to: 2 Proteins, and 100% coverage of the annotated genomic feature by RNAseq alignments, including 43 samples with support for all annotated introns";
NC_043017.1	Gnomon	exon	10607042	10607210	.	-	.	gene_id "LOC115222841"; db_xref "GeneID:115222841"; gbkey "mRNA"; gene "LOC115222841"; ID ""; gene_name "LOC115222841"; transcript_id "XM_029793179.2"; product "E3 ubiquitin-protein ligase listerin"; exon_number "27"; model_evidence "Supporting evidence includes similarity to: 2 Proteins, and 100% coverage of the annotated genomic feature by RNAseq alignments, including 43 samples with support for all annotated introns";
NC_043017.1	Gnomon	exon	10607907	10608099	.	-	.	gene_id "LOC115222841"; db_xref "GeneID:115222841"; gbkey "mRNA"; gene "LOC115222841"; ID ""; gene_name "LOC115222841"; transcript_id "XM_029793179.2"; product "E3 ubiquitin-protein ligase listerin"; exon_number "26"; model_evidence "Supporting evidence includes similarity to: 2 Proteins, and 100% coverage of the annotated genomic feature by RNAseq alignments, including 43 samples with support for all annotated introns";
NC_043017.1	Gnomon	exon	10609288	10609389	.	-	.	gene_id "LOC115222841"; db_xref "GeneID:115222841"; gbkey "mRNA"; gene "LOC115222841"; ID ""; gene_name "LOC115222841"; transcript_id "XM_029793179.2"; product "E3 ubiquitin-protein ligase listerin"; exon_number "25"; model_evidence "Supporting evidence includes similarity to: 2 Proteins, and 100% coverage of the annotated genomic feature by RNAseq alignments, including 43 samples with support for all annotated introns";
NC_043017.1	Gnomon	exon	10610937	10611014	.	-	.	gene_id "LOC115222841"; db_xref "GeneID:115222841"; gbkey "mRNA"; gene "LOC115222841"; ID ""; gene_name "LOC115222841"; transcript_id "XM_029793179.2"; product "E3 ubiquitin-protein ligase listerin"; exon_number "24"; model_evidence "Supporting evidence includes similarity to: 2 Proteins, and 100% coverage of the annotated genomic feature by RNAseq alignments, including 43 samples with support for all annotated introns";
NC_043017.1	Gnomon	exon	10612276	10612510	.	-	.	gene_id "LOC115222841"; db_xref "GeneID:115222841"; gbkey "mRNA"; gene "LOC115222841"; ID ""; gene_name "LOC115222841"; transcript_id "XM_029793179.2"; product "E3 ubiquitin-protein ligase listerin"; exon_number "23"; model_evidence "Supporting evidence includes similarity to: 2 Proteins, and 100% coverage of the annotated genomic feature by RNAseq alignments, including 43 samples with support for all annotated introns";
NC_043017.1	Gnomon	exon	10613210	10613414	.	-	.	gene_id "LOC115222841"; db_xref "GeneID:115222841"; gbkey "mRNA"; gene "LOC115222841"; ID ""; gene_name "LOC115222841"; transcript_id "XM_029793179.2"; product "E3 ubiquitin-protein ligase listerin"; exon_number "22"; model_evidence "Supporting evidence includes similarity to: 2 Proteins, and 100% coverage of the annotated genomic feature by RNAseq alignments, including 43 samples with support for all annotated introns";
NC_043017.1	Gnomon	exon	10615007	10615148	.	-	.	gene_id "LOC115222841"; db_xref "GeneID:115222841"; gbkey "mRNA"; gene "LOC115222841"; ID ""; gene_name "LOC115222841"; transcript_id "XM_029793179.2"; product "E3 ubiquitin-protein ligase listerin"; exon_number "21"; model_evidence "Supporting evidence includes similarity to: 2 Proteins, and 100% coverage of the annotated genomic feature by RNAseq alignments, including 43 samples with support for all annotated introns";
NC_043017.1	Gnomon	exon	10616589	10616733	.	-	.	gene_id "LOC115222841"; db_xref "GeneID:115222841"; gbkey "mRNA"; gene "LOC115222841"; ID ""; gene_name "LOC115222841"; transcript_id "XM_029793179.2"; product "E3 ubiquitin-protein ligase listerin"; exon_number "20"; model_evidence "Supporting evidence includes similarity to: 2 Proteins, and 100% coverage of the annotated genomic feature by RNAseq alignments, including 43 samples with support for all annotated introns";
NC_043017.1	Gnomon	exon	10617543	10617700	.	-	.	gene_id "LOC115222841"; db_xref "GeneID:115222841"; gbkey "mRNA"; gene "LOC115222841"; ID ""; gene_name "LOC115222841"; transcript_id "XM_029793179.2"; product "E3 ubiquitin-protein ligase listerin"; exon_number "19"; model_evidence "Supporting evidence includes similarity to: 2 Proteins, and 100% coverage of the annotated genomic feature by RNAseq alignments, including 43 samples with support for all annotated introns";
NC_043017.1	Gnomon	exon	10619085	10619168	.	-	.	gene_id "LOC115222841"; db_xref "GeneID:115222841"; gbkey "mRNA"; gene "LOC115222841"; ID ""; gene_name "LOC115222841"; transcript_id "XM_029793179.2"; product "E3 ubiquitin-protein ligase listerin"; exon_number "18"; model_evidence "Supporting evidence includes similarity to: 2 Proteins, and 100% coverage of the annotated genomic feature by RNAseq alignments, including 43 samples with support for all annotated introns";
NC_043017.1	Gnomon	exon	10620618	10620727	.	-	.	gene_id "LOC115222841"; db_xref "GeneID:115222841"; gbkey "mRNA"; gene "LOC115222841"; ID ""; gene_name "LOC115222841"; transcript_id "XM_029793179.2"; product "E3 ubiquitin-protein ligase listerin"; exon_number "17"; model_evidence "Supporting evidence includes similarity to: 2 Proteins, and 100% coverage of the annotated genomic feature by RNAseq alignments, including 43 samples with support for all annotated introns";
NC_043017.1	Gnomon	exon	10621380	10621664	.	-	.	gene_id "LOC115222841"; db_xref "GeneID:115222841"; gbkey "mRNA"; gene "LOC115222841"; ID ""; gene_name "LOC115222841"; transcript_id "XM_029793179.2"; product "E3 ubiquitin-protein ligase listerin"; exon_number "16"; model_evidence "Supporting evidence includes similarity to: 2 Proteins, and 100% coverage of the annotated genomic feature by RNAseq alignments, including 43 samples with support for all annotated introns";
NC_043017.1	Gnomon	exon	10622308	10622449	.	-	.	gene_id "LOC115222841"; db_xref "GeneID:115222841"; gbkey "mRNA"; gene "LOC115222841"; ID ""; gene_name "LOC115222841"; transcript_id "XM_029793179.2"; product "E3 ubiquitin-protein ligase listerin"; exon_number "15"; model_evidence "Supporting evidence includes similarity to: 2 Proteins, and 100% coverage of the annotated genomic feature by RNAseq alignments, including 43 samples with support for all annotated introns";
NC_043017.1	Gnomon	exon	10623341	10623497	.	-	.	gene_id "LOC115222841"; db_xref "GeneID:115222841"; gbkey "mRNA"; gene "LOC115222841"; ID ""; gene_name "LOC115222841"; transcript_id "XM_029793179.2"; product "E3 ubiquitin-protein ligase listerin"; exon_number "14"; model_evidence "Supporting evidence includes similarity to: 2 Proteins, and 100% coverage of the annotated genomic feature by RNAseq alignments, including 43 samples with support for all annotated introns";
NC_043017.1	Gnomon	exon	10624271	10624352	.	-	.	gene_id "LOC115222841"; db_xref "GeneID:115222841"; gbkey "mRNA"; gene "LOC115222841"; ID ""; gene_name "LOC115222841"; transcript_id "XM_029793179.2"; product "E3 ubiquitin-protein ligase listerin"; exon_number "13"; model_evidence "Supporting evidence includes similarity to: 2 Proteins, and 100% coverage of the annotated genomic feature by RNAseq alignments, including 43 samples with support for all annotated introns";
NC_043017.1	Gnomon	exon	10625020	10625171	.	-	.	gene_id "LOC115222841"; db_xref "GeneID:115222841"; gbkey "mRNA"; gene "LOC115222841"; ID ""; gene_name "LOC115222841"; transcript_id "XM_029793179.2"; product "E3 ubiquitin-protein ligase listerin"; exon_number "12"; model_evidence "Supporting evidence includes similarity to: 2 Proteins, and 100% coverage of the annotated genomic feature by RNAseq alignments, including 43 samples with support for all annotated introns";
NC_043017.1	Gnomon	exon	10625329	10625569	.	-	.	gene_id "LOC115222841"; db_xref "GeneID:115222841"; gbkey "mRNA"; gene "LOC115222841"; ID ""; gene_name "LOC115222841"; transcript_id "XM_029793179.2"; product "E3 ubiquitin-protein ligase listerin"; exon_number "11"; model_evidence "Supporting evidence includes similarity to: 2 Proteins, and 100% coverage of the annotated genomic feature by RNAseq alignments, including 43 samples with support for all annotated introns";
NC_043017.1	Gnomon	exon	10627744	10628520	.	-	.	gene_id "LOC115222841"; db_xref "GeneID:115222841"; gbkey "mRNA"; gene "LOC115222841"; ID ""; gene_name "LOC115222841"; transcript_id "XM_029793179.2"; product "E3 ubiquitin-protein ligase listerin"; exon_number "10"; model_evidence "Supporting evidence includes similarity to: 2 Proteins, and 100% coverage of the annotated genomic feature by RNAseq alignments, including 43 samples with support for all annotated introns";
NC_043017.1	Gnomon	exon	10629659	10629800	.	-	.	gene_id "LOC115222841"; db_xref "GeneID:115222841"; gbkey "mRNA"; gene "LOC115222841"; ID ""; gene_name "LOC115222841"; transcript_id "XM_029793179.2"; product "E3 ubiquitin-protein ligase listerin"; exon_number "9"; model_evidence "Supporting evidence includes similarity to: 2 Proteins, and 100% coverage of the annotated genomic feature by RNAseq alignments, including 43 samples with support for all annotated introns";
NC_043017.1	Gnomon	exon	10632284	10632474	.	-	.	gene_id "LOC115222841"; db_xref "GeneID:115222841"; gbkey "mRNA"; gene "LOC115222841"; ID ""; gene_name "LOC115222841"; transcript_id "XM_029793179.2"; product "E3 ubiquitin-protein ligase listerin"; exon_number "8"; model_evidence "Supporting evidence includes similarity to: 2 Proteins, and 100% coverage of the annotated genomic feature by RNAseq alignments, including 43 samples with support for all annotated introns";
NC_043017.1	Gnomon	exon	10633290	10633463	.	-	.	gene_id "LOC115222841"; db_xref "GeneID:115222841"; gbkey "mRNA"; gene "LOC115222841"; ID ""; gene_name "LOC115222841"; transcript_id "XM_029793179.2"; product "E3 ubiquitin-protein ligase listerin"; exon_number "7"; model_evidence "Supporting evidence includes similarity to: 2 Proteins, and 100% coverage of the annotated genomic feature by RNAseq alignments, including 43 samples with support for all annotated introns";
NC_043017.1	Gnomon	exon	10634793	10634973	.	-	.	gene_id "LOC115222841"; db_xref "GeneID:115222841"; gbkey "mRNA"; gene "LOC115222841"; ID ""; gene_name "LOC115222841"; transcript_id "XM_029793179.2"; product "E3 ubiquitin-protein ligase listerin"; exon_number "6"; model_evidence "Supporting evidence includes similarity to: 2 Proteins, and 100% coverage of the annotated genomic feature by RNAseq alignments, including 43 samples with support for all annotated introns";
NC_043017.1	Gnomon	exon	10635161	10635213	.	-	.	gene_id "LOC115222841"; db_xref "GeneID:115222841"; gbkey "mRNA"; gene "LOC115222841"; ID ""; gene_name "LOC115222841"; transcript_id "XM_029793179.2"; product "E3 ubiquitin-protein ligase listerin"; exon_number "5"; model_evidence "Supporting evidence includes similarity to: 2 Proteins, and 100% coverage of the annotated genomic feature by RNAseq alignments, including 43 samples with support for all annotated introns";
NC_043017.1	Gnomon	exon	10635606	10635836	.	-	.	gene_id "LOC115222841"; db_xref "GeneID:115222841"; gbkey "mRNA"; gene "LOC115222841"; ID ""; gene_name "LOC115222841"; transcript_id "XM_029793179.2"; product "E3 ubiquitin-protein ligase listerin"; exon_number "4"; model_evidence "Supporting evidence includes similarity to: 2 Proteins, and 100% coverage of the annotated genomic feature by RNAseq alignments, including 43 samples with support for all annotated introns";
NC_043017.1	Gnomon	exon	10637501	10637599	.	-	.	gene_id "LOC115222841"; db_xref "GeneID:115222841"; gbkey "mRNA"; gene "LOC115222841"; ID ""; gene_name "LOC115222841"; transcript_id "XM_029793179.2"; product "E3 ubiquitin-protein ligase listerin"; exon_number "3"; model_evidence "Supporting evidence includes similarity to: 2 Proteins, and 100% coverage of the annotated genomic feature by RNAseq alignments, including 43 samples with support for all annotated introns";
NC_043017.1	Gnomon	exon	10638331	10638534	.	-	.	gene_id "LOC115222841"; db_xref "GeneID:115222841"; gbkey "mRNA"; gene "LOC115222841"; ID ""; gene_name "LOC115222841"; transcript_id "XM_029793179.2"; product "E3 ubiquitin-protein ligase listerin"; exon_number "2"; model_evidence "Supporting evidence includes similarity to: 2 Proteins, and 100% coverage of the annotated genomic feature by RNAseq alignments, including 43 samples with support for all annotated introns";
NC_043017.1	Gnomon	exon	10640678	10640932	.	-	.	gene_id "LOC115222841"; db_xref "GeneID:115222841"; gbkey "mRNA"; gene "LOC115222841"; ID ""; gene_name "LOC115222841"; transcript_id "XM_029793179.2"; product "E3 ubiquitin-protein ligase listerin"; exon_number "1"; model_evidence "Supporting evidence includes similarity to: 2 Proteins, and 100% coverage of the annotated genomic feature by RNAseq alignments, including 43 samples with support for all annotated introns";
NC_043017.1	Gnomon	start_codon	10640729	10640731	.	-	0	gene_id "LOC115222841"; db_xref "GeneID:115222841"; gbkey "CDS"; gene "LOC115222841"; ID ""; gene_name "LOC115222841"; transcript_id "XM_029793179.2"; product "E3 ubiquitin-protein ligase listerin"; protein_id "XP_029649039.1"; exon_number "1";
NC_043017.1	Gnomon	stop_codon	10601858	10601860	.	-	0	gene_id "LOC115222841"; db_xref "GeneID:115222841"; gbkey "CDS"; gene "LOC115222841"; ID ""; gene_name "LOC115222841"; transcript_id "XM_029793179.2"; product "E3 ubiquitin-protein ligase listerin"; protein_id "XP_029649039.1"; exon_number "32";
NC_043017.1	Gnomon	gene	11578691	11648331	.	-	.	gene_id "LOC115222842"; db_xref "GeneID:115222842"; gbkey "Gene"; gene "LOC115222842"; gene_biotype "protein_coding"; ID ""; gene_name "LOC115222842";
NC_043017.1	Gnomon~FLAMseq	transcript	11578691	11648297	.	-	.	gene_id "LOC115222842"; ID "XM_029793180.2"; gene_name "LOC115222842"; transcript_id "FLAMseq_ext~XM_029793180.2"; three_prime_ext "7";
NC_043017.1	Gnomon~FLAMseq	exon	11578698	11582579	.	-	.	gene_id "LOC115222842"; db_xref "GeneID:115222842"; gbkey "mRNA"; gene "LOC115222842"; ID ""; gene_name "LOC115222842"; transcript_id "FLAMseq_ext~XM_029793180.2"; product "vacuolar protein sorting-associated protein 8 homolog, transcript variant X1"; exon_number "43"; model_evidence "Supporting evidence includes similarity to: 3 Proteins, and 100% coverage of the annotated genomic feature by RNAseq alignments, including 39 samples with support for all annotated introns";
NC_043017.1	Gnomon~FLAMseq	exon	11585738	11585806	.	-	.	gene_id "LOC115222842"; db_xref "GeneID:115222842"; gbkey "mRNA"; gene "LOC115222842"; ID ""; gene_name "LOC115222842"; transcript_id "FLAMseq_ext~XM_029793180.2"; product "vacuolar protein sorting-associated protein 8 homolog, transcript variant X1"; exon_number "42"; model_evidence "Supporting evidence includes similarity to: 3 Proteins, and 100% coverage of the annotated genomic feature by RNAseq alignments, including 39 samples with support for all annotated introns";
NC_043017.1	Gnomon~FLAMseq	exon	11587105	11587312	.	-	.	gene_id "LOC115222842"; db_xref "GeneID:115222842"; gbkey "mRNA"; gene "LOC115222842"; ID ""; gene_name "LOC115222842"; transcript_id "FLAMseq_ext~XM_029793180.2"; product "vacuolar protein sorting-associated protein 8 homolog, transcript variant X1"; exon_number "41"; model_evidence "Supporting evidence includes similarity to: 3 Proteins, and 100% coverage of the annotated genomic feature by RNAseq alignments, including 39 samples with support for all annotated introns";
NC_043017.1	Gnomon~FLAMseq	exon	11588306	11588472	.	-	.	gene_id "LOC115222842"; db_xref "GeneID:115222842"; gbkey "mRNA"; gene "LOC115222842"; ID ""; gene_name "LOC115222842"; transcript_id "FLAMseq_ext~XM_029793180.2"; product "vacuolar protein sorting-associated protein 8 homolog, transcript variant X1"; exon_number "40"; model_evidence "Supporting evidence includes similarity to: 3 Proteins, and 100% coverage of the annotated genomic feature by RNAseq alignments, including 39 samples with support for all annotated introns";
NC_043017.1	Gnomon~FLAMseq	exon	11588741	11588821	.	-	.	gene_id "LOC115222842"; db_xref "GeneID:115222842"; gbkey "mRNA"; gene "LOC115222842"; ID ""; gene_name "LOC115222842"; transcript_id "FLAMseq_ext~XM_029793180.2"; product "vacuolar protein sorting-associated protein 8 homolog, transcript variant X1"; exon_number "39"; model_evidence "Supporting evidence includes similarity to: 3 Proteins, and 100% coverage of the annotated genomic feature by RNAseq alignments, including 39 samples with support for all annotated introns";
NC_043017.1	Gnomon~FLAMseq	exon	11590882	11590964	.	-	.	gene_id "LOC115222842"; db_xref "GeneID:115222842"; gbkey "mRNA"; gene "LOC115222842"; ID ""; gene_name "LOC115222842"; transcript_id "FLAMseq_ext~XM_029793180.2"; product "vacuolar protein sorting-associated protein 8 homolog, transcript variant X1"; exon_number "38"; model_evidence "Supporting evidence includes similarity to: 3 Proteins, and 100% coverage of the annotated genomic feature by RNAseq alignments, including 39 samples with support for all annotated introns";
NC_043017.1	Gnomon~FLAMseq	exon	11591097	11591178	.	-	.	gene_id "LOC115222842"; db_xref "GeneID:115222842"; gbkey "mRNA"; gene "LOC115222842"; ID ""; gene_name "LOC115222842"; transcript_id "FLAMseq_ext~XM_029793180.2"; product "vacuolar protein sorting-associated protein 8 homolog, transcript variant X1"; exon_number "37"; model_evidence "Supporting evidence includes similarity to: 3 Proteins, and 100% coverage of the annotated genomic feature by RNAseq alignments, including 39 samples with support for all annotated introns";
NC_043017.1	Gnomon~FLAMseq	exon	11591733	11591830	.	-	.	gene_id "LOC115222842"; db_xref "GeneID:115222842"; gbkey "mRNA"; gene "LOC115222842"; ID ""; gene_name "LOC115222842"; transcript_id "FLAMseq_ext~XM_029793180.2"; product "vacuolar protein sorting-associated protein 8 homolog, transcript variant X1"; exon_number "36"; model_evidence "Supporting evidence includes similarity to: 3 Proteins, and 100% coverage of the annotated genomic feature by RNAseq alignments, including 39 samples with support for all annotated introns";
NC_043017.1	Gnomon~FLAMseq	exon	11592492	11592555	.	-	.	gene_id "LOC115222842"; db_xref "GeneID:115222842"; gbkey "mRNA"; gene "LOC115222842"; ID ""; gene_name "LOC115222842"; transcript_id "FLAMseq_ext~XM_029793180.2"; product "vacuolar protein sorting-associated protein 8 homolog, transcript variant X1"; exon_number "35"; model_evidence "Supporting evidence includes similarity to: 3 Proteins, and 100% coverage of the annotated genomic feature by RNAseq alignments, including 39 samples with support for all annotated introns";
NC_043017.1	Gnomon~FLAMseq	exon	11593512	11593601	.	-	.	gene_id "LOC115222842"; db_xref "GeneID:115222842"; gbkey "mRNA"; gene "LOC115222842"; ID ""; gene_name "LOC115222842"; transcript_id "FLAMseq_ext~XM_029793180.2"; product "vacuolar protein sorting-associated protein 8 homolog, transcript variant X1"; exon_number "34"; model_evidence "Supporting evidence includes similarity to: 3 Proteins, and 100% coverage of the annotated genomic feature by RNAseq alignments, including 39 samples with support for all annotated introns";
NC_043017.1	Gnomon~FLAMseq	exon	11594614	11594770	.	-	.	gene_id "LOC115222842"; db_xref "GeneID:115222842"; gbkey "mRNA"; gene "LOC115222842"; ID ""; gene_name "LOC115222842"; transcript_id "FLAMseq_ext~XM_029793180.2"; product "vacuolar protein sorting-associated protein 8 homolog, transcript variant X1"; exon_number "33"; model_evidence "Supporting evidence includes similarity to: 3 Proteins, and 100% coverage of the annotated genomic feature by RNAseq alignments, including 39 samples with support for all annotated introns";
NC_043017.1	Gnomon~FLAMseq	exon	11595970	11596109	.	-	.	gene_id "LOC115222842"; db_xref "GeneID:115222842"; gbkey "mRNA"; gene "LOC115222842"; ID ""; gene_name "LOC115222842"; transcript_id "FLAMseq_ext~XM_029793180.2"; product "vacuolar protein sorting-associated protein 8 homolog, transcript variant X1"; exon_number "32"; model_evidence "Supporting evidence includes similarity to: 3 Proteins, and 100% coverage of the annotated genomic feature by RNAseq alignments, including 39 samples with support for all annotated introns";
NC_043017.1	Gnomon~FLAMseq	exon	11596688	11596786	.	-	.	gene_id "LOC115222842"; db_xref "GeneID:115222842"; gbkey "mRNA"; gene "LOC115222842"; ID ""; gene_name "LOC115222842"; transcript_id "FLAMseq_ext~XM_029793180.2"; product "vacuolar protein sorting-associated protein 8 homolog, transcript variant X1"; exon_number "31"; model_evidence "Supporting evidence includes similarity to: 3 Proteins, and 100% coverage of the annotated genomic feature by RNAseq alignments, including 39 samples with support for all annotated introns";
NC_043017.1	Gnomon~FLAMseq	exon	11597593	11597677	.	-	.	gene_id "LOC115222842"; db_xref "GeneID:115222842"; gbkey "mRNA"; gene "LOC115222842"; ID ""; gene_name "LOC115222842"; transcript_id "FLAMseq_ext~XM_029793180.2"; product "vacuolar protein sorting-associated protein 8 homolog, transcript variant X1"; exon_number "30"; model_evidence "Supporting evidence includes similarity to: 3 Proteins, and 100% coverage of the annotated genomic feature by RNAseq alignments, including 39 samples with support for all annotated introns";
NC_043017.1	Gnomon~FLAMseq	exon	11598971	11599203	.	-	.	gene_id "LOC115222842"; db_xref "GeneID:115222842"; gbkey "mRNA"; gene "LOC115222842"; ID ""; gene_name "LOC115222842"; transcript_id "FLAMseq_ext~XM_029793180.2"; product "vacuolar protein sorting-associated protein 8 homolog, transcript variant X1"; exon_number "29"; model_evidence "Supporting evidence includes similarity to: 3 Proteins, and 100% coverage of the annotated genomic feature by RNAseq alignments, including 39 samples with support for all annotated introns";
NC_043017.1	Gnomon~FLAMseq	exon	11601103	11601169	.	-	.	gene_id "LOC115222842"; db_xref "GeneID:115222842"; gbkey "mRNA"; gene "LOC115222842"; ID ""; gene_name "LOC115222842"; transcript_id "FLAMseq_ext~XM_029793180.2"; product "vacuolar protein sorting-associated protein 8 homolog, transcript variant X1"; exon_number "28"; model_evidence "Supporting evidence includes similarity to: 3 Proteins, and 100% coverage of the annotated genomic feature by RNAseq alignments, including 39 samples with support for all annotated introns";
NC_043017.1	Gnomon~FLAMseq	exon	11601889	11601923	.	-	.	gene_id "LOC115222842"; db_xref "GeneID:115222842"; gbkey "mRNA"; gene "LOC115222842"; ID ""; gene_name "LOC115222842"; transcript_id "FLAMseq_ext~XM_029793180.2"; product "vacuolar protein sorting-associated protein 8 homolog, transcript variant X1"; exon_number "27"; model_evidence "Supporting evidence includes similarity to: 3 Proteins, and 100% coverage of the annotated genomic feature by RNAseq alignments, including 39 samples with support for all annotated introns";
NC_043017.1	Gnomon~FLAMseq	exon	11602065	11602138	.	-	.	gene_id "LOC115222842"; db_xref "GeneID:115222842"; gbkey "mRNA"; gene "LOC115222842"; ID ""; gene_name "LOC115222842"; transcript_id "FLAMseq_ext~XM_029793180.2"; product "vacuolar protein sorting-associated protein 8 homolog, transcript variant X1"; exon_number "26"; model_evidence "Supporting evidence includes similarity to: 3 Proteins, and 100% coverage of the annotated genomic feature by RNAseq alignments, including 39 samples with support for all annotated introns";
NC_043017.1	Gnomon~FLAMseq	exon	11605366	11605411	.	-	.	gene_id "LOC115222842"; db_xref "GeneID:115222842"; gbkey "mRNA"; gene "LOC115222842"; ID ""; gene_name "LOC115222842"; transcript_id "FLAMseq_ext~XM_029793180.2"; product "vacuolar protein sorting-associated protein 8 homolog, transcript variant X1"; exon_number "25"; model_evidence "Supporting evidence includes similarity to: 3 Proteins, and 100% coverage of the annotated genomic feature by RNAseq alignments, including 39 samples with support for all annotated introns";
NC_043017.1	Gnomon~FLAMseq	exon	11606143	11606215	.	-	.	gene_id "LOC115222842"; db_xref "GeneID:115222842"; gbkey "mRNA"; gene "LOC115222842"; ID ""; gene_name "LOC115222842"; transcript_id "FLAMseq_ext~XM_029793180.2"; product "vacuolar protein sorting-associated protein 8 homolog, transcript variant X1"; exon_number "24"; model_evidence "Supporting evidence includes similarity to: 3 Proteins, and 100% coverage of the annotated genomic feature by RNAseq alignments, including 39 samples with support for all annotated introns";
NC_043017.1	Gnomon~FLAMseq	exon	11608837	11608879	.	-	.	gene_id "LOC115222842"; db_xref "GeneID:115222842"; gbkey "mRNA"; gene "LOC115222842"; ID ""; gene_name "LOC115222842"; transcript_id "FLAMseq_ext~XM_029793180.2"; product "vacuolar protein sorting-associated protein 8 homolog, transcript variant X1"; exon_number "23"; model_evidence "Supporting evidence includes similarity to: 3 Proteins, and 100% coverage of the annotated genomic feature by RNAseq alignments, including 39 samples with support for all annotated introns";
NC_043017.1	Gnomon~FLAMseq	exon	11608972	11609113	.	-	.	gene_id "LOC115222842"; db_xref "GeneID:115222842"; gbkey "mRNA"; gene "LOC115222842"; ID ""; gene_name "LOC115222842"; transcript_id "FLAMseq_ext~XM_029793180.2"; product "vacuolar protein sorting-associated protein 8 homolog, transcript variant X1"; exon_number "22"; model_evidence "Supporting evidence includes similarity to: 3 Proteins, and 100% coverage of the annotated genomic feature by RNAseq alignments, including 39 samples with support for all annotated introns";
NC_043017.1	Gnomon~FLAMseq	exon	11610147	11610369	.	-	.	gene_id "LOC115222842"; db_xref "GeneID:115222842"; gbkey "mRNA"; gene "LOC115222842"; ID ""; gene_name "LOC115222842"; transcript_id "FLAMseq_ext~XM_029793180.2"; product "vacuolar protein sorting-associated protein 8 homolog, transcript variant X1"; exon_number "21"; model_evidence "Supporting evidence includes similarity to: 3 Proteins, and 100% coverage of the annotated genomic feature by RNAseq alignments, including 39 samples with support for all annotated introns";
NC_043017.1	Gnomon~FLAMseq	exon	11611166	11611212	.	-	.	gene_id "LOC115222842"; db_xref "GeneID:115222842"; gbkey "mRNA"; gene "LOC115222842"; ID ""; gene_name "LOC115222842"; transcript_id "FLAMseq_ext~XM_029793180.2"; product "vacuolar protein sorting-associated protein 8 homolog, transcript variant X1"; exon_number "20"; model_evidence "Supporting evidence includes similarity to: 3 Proteins, and 100% coverage of the annotated genomic feature by RNAseq alignments, including 39 samples with support for all annotated introns";
NC_043017.1	Gnomon~FLAMseq	exon	11612546	11612638	.	-	.	gene_id "LOC115222842"; db_xref "GeneID:115222842"; gbkey "mRNA"; gene "LOC115222842"; ID ""; gene_name "LOC115222842"; transcript_id "FLAMseq_ext~XM_029793180.2"; product "vacuolar protein sorting-associated protein 8 homolog, transcript variant X1"; exon_number "19"; model_evidence "Supporting evidence includes similarity to: 3 Proteins, and 100% coverage of the annotated genomic feature by RNAseq alignments, including 39 samples with support for all annotated introns";
NC_043017.1	Gnomon~FLAMseq	exon	11615762	11615899	.	-	.	gene_id "LOC115222842"; db_xref "GeneID:115222842"; gbkey "mRNA"; gene "LOC115222842"; ID ""; gene_name "LOC115222842"; transcript_id "FLAMseq_ext~XM_029793180.2"; product "vacuolar protein sorting-associated protein 8 homolog, transcript variant X1"; exon_number "18"; model_evidence "Supporting evidence includes similarity to: 3 Proteins, and 100% coverage of the annotated genomic feature by RNAseq alignments, including 39 samples with support for all annotated introns";
NC_043017.1	Gnomon~FLAMseq	exon	11617301	11617411	.	-	.	gene_id "LOC115222842"; db_xref "GeneID:115222842"; gbkey "mRNA"; gene "LOC115222842"; ID ""; gene_name "LOC115222842"; transcript_id "FLAMseq_ext~XM_029793180.2"; product "vacuolar protein sorting-associated protein 8 homolog, transcript variant X1"; exon_number "17"; model_evidence "Supporting evidence includes similarity to: 3 Proteins, and 100% coverage of the annotated genomic feature by RNAseq alignments, including 39 samples with support for all annotated introns";
NC_043017.1	Gnomon~FLAMseq	exon	11625170	11625256	.	-	.	gene_id "LOC115222842"; db_xref "GeneID:115222842"; gbkey "mRNA"; gene "LOC115222842"; ID ""; gene_name "LOC115222842"; transcript_id "FLAMseq_ext~XM_029793180.2"; product "vacuolar protein sorting-associated protein 8 homolog, transcript variant X1"; exon_number "16"; model_evidence "Supporting evidence includes similarity to: 3 Proteins, and 100% coverage of the annotated genomic feature by RNAseq alignments, including 39 samples with support for all annotated introns";
NC_043017.1	Gnomon~FLAMseq	exon	11626604	11626687	.	-	.	gene_id "LOC115222842"; db_xref "GeneID:115222842"; gbkey "mRNA"; gene "LOC115222842"; ID ""; gene_name "LOC115222842"; transcript_id "FLAMseq_ext~XM_029793180.2"; product "vacuolar protein sorting-associated protein 8 homolog, transcript variant X1"; exon_number "15"; model_evidence "Supporting evidence includes similarity to: 3 Proteins, and 100% coverage of the annotated genomic feature by RNAseq alignments, including 39 samples with support for all annotated introns";
NC_043017.1	Gnomon~FLAMseq	exon	11627544	11627624	.	-	.	gene_id "LOC115222842"; db_xref "GeneID:115222842"; gbkey "mRNA"; gene "LOC115222842"; ID ""; gene_name "LOC115222842"; transcript_id "FLAMseq_ext~XM_029793180.2"; product "vacuolar protein sorting-associated protein 8 homolog, transcript variant X1"; exon_number "14"; model_evidence "Supporting evidence includes similarity to: 3 Proteins, and 100% coverage of the annotated genomic feature by RNAseq alignments, including 39 samples with support for all annotated introns";
NC_043017.1	Gnomon~FLAMseq	exon	11630574	11630768	.	-	.	gene_id "LOC115222842"; db_xref "GeneID:115222842"; gbkey "mRNA"; gene "LOC115222842"; ID ""; gene_name "LOC115222842"; transcript_id "FLAMseq_ext~XM_029793180.2"; product "vacuolar protein sorting-associated protein 8 homolog, transcript variant X1"; exon_number "13"; model_evidence "Supporting evidence includes similarity to: 3 Proteins, and 100% coverage of the annotated genomic feature by RNAseq alignments, including 39 samples with support for all annotated introns";
NC_043017.1	Gnomon~FLAMseq	exon	11631636	11631692	.	-	.	gene_id "LOC115222842"; db_xref "GeneID:115222842"; gbkey "mRNA"; gene "LOC115222842"; ID ""; gene_name "LOC115222842"; transcript_id "FLAMseq_ext~XM_029793180.2"; product "vacuolar protein sorting-associated protein 8 homolog, transcript variant X1"; exon_number "12"; model_evidence "Supporting evidence includes similarity to: 3 Proteins, and 100% coverage of the annotated genomic feature by RNAseq alignments, including 39 samples with support for all annotated introns";
NC_043017.1	Gnomon~FLAMseq	exon	11632706	11632808	.	-	.	gene_id "LOC115222842"; db_xref "GeneID:115222842"; gbkey "mRNA"; gene "LOC115222842"; ID ""; gene_name "LOC115222842"; transcript_id "FLAMseq_ext~XM_029793180.2"; product "vacuolar protein sorting-associated protein 8 homolog, transcript variant X1"; exon_number "11"; model_evidence "Supporting evidence includes similarity to: 3 Proteins, and 100% coverage of the annotated genomic feature by RNAseq alignments, including 39 samples with support for all annotated introns";
NC_043017.1	Gnomon~FLAMseq	exon	11634119	11634169	.	-	.	gene_id "LOC115222842"; db_xref "GeneID:115222842"; gbkey "mRNA"; gene "LOC115222842"; ID ""; gene_name "LOC115222842"; transcript_id "FLAMseq_ext~XM_029793180.2"; product "vacuolar protein sorting-associated protein 8 homolog, transcript variant X1"; exon_number "10"; model_evidence "Supporting evidence includes similarity to: 3 Proteins, and 100% coverage of the annotated genomic feature by RNAseq alignments, including 39 samples with support for all annotated introns";
NC_043017.1	Gnomon~FLAMseq	exon	11637189	11637256	.	-	.	gene_id "LOC115222842"; db_xref "GeneID:115222842"; gbkey "mRNA"; gene "LOC115222842"; ID ""; gene_name "LOC115222842"; transcript_id "FLAMseq_ext~XM_029793180.2"; product "vacuolar protein sorting-associated protein 8 homolog, transcript variant X1"; exon_number "9"; model_evidence "Supporting evidence includes similarity to: 3 Proteins, and 100% coverage of the annotated genomic feature by RNAseq alignments, including 39 samples with support for all annotated introns";
NC_043017.1	Gnomon~FLAMseq	exon	11638329	11638415	.	-	.	gene_id "LOC115222842"; db_xref "GeneID:115222842"; gbkey "mRNA"; gene "LOC115222842"; ID ""; gene_name "LOC115222842"; transcript_id "FLAMseq_ext~XM_029793180.2"; product "vacuolar protein sorting-associated protein 8 homolog, transcript variant X1"; exon_number "8"; model_evidence "Supporting evidence includes similarity to: 3 Proteins, and 100% coverage of the annotated genomic feature by RNAseq alignments, including 39 samples with support for all annotated introns";
NC_043017.1	Gnomon~FLAMseq	exon	11639448	11639572	.	-	.	gene_id "LOC115222842"; db_xref "GeneID:115222842"; gbkey "mRNA"; gene "LOC115222842"; ID ""; gene_name "LOC115222842"; transcript_id "FLAMseq_ext~XM_029793180.2"; product "vacuolar protein sorting-associated protein 8 homolog, transcript variant X1"; exon_number "7"; model_evidence "Supporting evidence includes similarity to: 3 Proteins, and 100% coverage of the annotated genomic feature by RNAseq alignments, including 39 samples with support for all annotated introns";
NC_043017.1	Gnomon~FLAMseq	exon	11640751	11640805	.	-	.	gene_id "LOC115222842"; db_xref "GeneID:115222842"; gbkey "mRNA"; gene "LOC115222842"; ID ""; gene_name "LOC115222842"; transcript_id "FLAMseq_ext~XM_029793180.2"; product "vacuolar protein sorting-associated protein 8 homolog, transcript variant X1"; exon_number "6"; model_evidence "Supporting evidence includes similarity to: 3 Proteins, and 100% coverage of the annotated genomic feature by RNAseq alignments, including 39 samples with support for all annotated introns";
NC_043017.1	Gnomon~FLAMseq	exon	11642048	11642080	.	-	.	gene_id "LOC115222842"; db_xref "GeneID:115222842"; gbkey "mRNA"; gene "LOC115222842"; ID ""; gene_name "LOC115222842"; transcript_id "FLAMseq_ext~XM_029793180.2"; product "vacuolar protein sorting-associated protein 8 homolog, transcript variant X1"; exon_number "5"; model_evidence "Supporting evidence includes similarity to: 3 Proteins, and 100% coverage of the annotated genomic feature by RNAseq alignments, including 39 samples with support for all annotated introns";
NC_043017.1	Gnomon~FLAMseq	exon	11643012	11643102	.	-	.	gene_id "LOC115222842"; db_xref "GeneID:115222842"; gbkey "mRNA"; gene "LOC115222842"; ID ""; gene_name "LOC115222842"; transcript_id "FLAMseq_ext~XM_029793180.2"; product "vacuolar protein sorting-associated protein 8 homolog, transcript variant X1"; exon_number "4"; model_evidence "Supporting evidence includes similarity to: 3 Proteins, and 100% coverage of the annotated genomic feature by RNAseq alignments, including 39 samples with support for all annotated introns";
NC_043017.1	Gnomon~FLAMseq	exon	11644842	11644981	.	-	.	gene_id "LOC115222842"; db_xref "GeneID:115222842"; gbkey "mRNA"; gene "LOC115222842"; ID ""; gene_name "LOC115222842"; transcript_id "FLAMseq_ext~XM_029793180.2"; product "vacuolar protein sorting-associated protein 8 homolog, transcript variant X1"; exon_number "3"; model_evidence "Supporting evidence includes similarity to: 3 Proteins, and 100% coverage of the annotated genomic feature by RNAseq alignments, including 39 samples with support for all annotated introns";
NC_043017.1	Gnomon~FLAMseq	exon	11646129	11646197	.	-	.	gene_id "LOC115222842"; db_xref "GeneID:115222842"; gbkey "mRNA"; gene "LOC115222842"; ID ""; gene_name "LOC115222842"; transcript_id "FLAMseq_ext~XM_029793180.2"; product "vacuolar protein sorting-associated protein 8 homolog, transcript variant X1"; exon_number "2"; model_evidence "Supporting evidence includes similarity to: 3 Proteins, and 100% coverage of the annotated genomic feature by RNAseq alignments, including 39 samples with support for all annotated introns";
NC_043017.1	Gnomon~FLAMseq	exon	11647997	11648297	.	-	.	gene_id "LOC115222842"; db_xref "GeneID:115222842"; gbkey "mRNA"; gene "LOC115222842"; ID ""; gene_name "LOC115222842"; transcript_id "FLAMseq_ext~XM_029793180.2"; product "vacuolar protein sorting-associated protein 8 homolog, transcript variant X1"; exon_number "1"; model_evidence "Supporting evidence includes similarity to: 3 Proteins, and 100% coverage of the annotated genomic feature by RNAseq alignments, including 39 samples with support for all annotated introns";
NC_043017.1	Gnomon~FLAMseq	exon	11578691	11582579	.	-	.	gene_id "LOC115222842"; db_xref "GeneID:115222842"; gbkey "mRNA"; gene "LOC115222842"; ID ""; gene_name "LOC115222842"; transcript_id "FLAMseq_ext~XM_029793180.2"; product "vacuolar protein sorting-associated protein 8 homolog"; exon_number "43"; model_evidence "Supporting evidence includes similarity to: 3 Proteins, and 100% coverage of the annotated genomic feature by RNAseq alignments"; three_prime_ext "7";
NC_043017.1	PBRI	transcript	11582400	11609001	.	-	.	gene_id "LOC115222842"; ID ""; gene_name "LOC115222842"; transcript_id "G51832.10"; uniq_trans_id "G51832.10";
NC_043017.1	PBRI	exon	11582400	11582579	.	-	.	gene_id "LOC115222842"; ID ""; gene_name "LOC115222842"; transcript_id "G51832.10"; exon_number "22"; uniq_trans_id "G51832.10";
NC_043017.1	PBRI	exon	11585738	11585806	.	-	.	gene_id "LOC115222842"; ID ""; gene_name "LOC115222842"; transcript_id "G51832.10"; exon_number "21"; uniq_trans_id "G51832.10";
NC_043017.1	PBRI	exon	11587105	11587312	.	-	.	gene_id "LOC115222842"; ID ""; gene_name "LOC115222842"; transcript_id "G51832.10"; exon_number "20"; uniq_trans_id "G51832.10";
NC_043017.1	PBRI	exon	11588306	11588472	.	-	.	gene_id "LOC115222842"; ID ""; gene_name "LOC115222842"; transcript_id "G51832.10"; exon_number "19"; uniq_trans_id "G51832.10";
NC_043017.1	PBRI	exon	11588741	11588821	.	-	.	gene_id "LOC115222842"; ID ""; gene_name "LOC115222842"; transcript_id "G51832.10"; exon_number "18"; uniq_trans_id "G51832.10";
NC_043017.1	PBRI	exon	11590882	11590964	.	-	.	gene_id "LOC115222842"; ID ""; gene_name "LOC115222842"; transcript_id "G51832.10"; exon_number "17"; uniq_trans_id "G51832.10";
NC_043017.1	PBRI	exon	11591097	11591178	.	-	.	gene_id "LOC115222842"; ID ""; gene_name "LOC115222842"; transcript_id "G51832.10"; exon_number "16"; uniq_trans_id "G51832.10";
NC_043017.1	PBRI	exon	11591733	11591830	.	-	.	gene_id "LOC115222842"; ID ""; gene_name "LOC115222842"; transcript_id "G51832.10"; exon_number "15"; uniq_trans_id "G51832.10";
NC_043017.1	PBRI	exon	11592492	11592555	.	-	.	gene_id "LOC115222842"; ID ""; gene_name "LOC115222842"; transcript_id "G51832.10"; exon_number "14"; uniq_trans_id "G51832.10";
NC_043017.1	PBRI	exon	11593512	11593601	.	-	.	gene_id "LOC115222842"; ID ""; gene_name "LOC115222842"; transcript_id "G51832.10"; exon_number "13"; uniq_trans_id "G51832.10";
NC_043017.1	PBRI	exon	11594614	11594770	.	-	.	gene_id "LOC115222842"; ID ""; gene_name "LOC115222842"; transcript_id "G51832.10"; exon_number "12"; uniq_trans_id "G51832.10";
NC_043017.1	PBRI	exon	11595970	11596109	.	-	.	gene_id "LOC115222842"; ID ""; gene_name "LOC115222842"; transcript_id "G51832.10"; exon_number "11"; uniq_trans_id "G51832.10";
NC_043017.1	PBRI	exon	11596688	11596786	.	-	.	gene_id "LOC115222842"; ID ""; gene_name "LOC115222842"; transcript_id "G51832.10"; exon_number "10"; uniq_trans_id "G51832.10";
NC_043017.1	PBRI	exon	11597593	11597677	.	-	.	gene_id "LOC115222842"; ID ""; gene_name "LOC115222842"; transcript_id "G51832.10"; exon_number "9"; uniq_trans_id "G51832.10";
NC_043017.1	PBRI	exon	11598971	11599203	.	-	.	gene_id "LOC115222842"; ID ""; gene_name "LOC115222842"; transcript_id "G51832.10"; exon_number "8"; uniq_trans_id "G51832.10";
NC_043017.1	PBRI	exon	11601103	11601169	.	-	.	gene_id "LOC115222842"; ID ""; gene_name "LOC115222842"; transcript_id "G51832.10"; exon_number "7"; uniq_trans_id "G51832.10";
NC_043017.1	PBRI	exon	11601889	11601923	.	-	.	gene_id "LOC115222842"; ID ""; gene_name "LOC115222842"; transcript_id "G51832.10"; exon_number "6"; uniq_trans_id "G51832.10";
NC_043017.1	PBRI	exon	11602065	11602138	.	-	.	gene_id "LOC115222842"; ID ""; gene_name "LOC115222842"; transcript_id "G51832.10"; exon_number "5"; uniq_trans_id "G51832.10";
NC_043017.1	PBRI	exon	11605366	11605411	.	-	.	gene_id "LOC115222842"; ID ""; gene_name "LOC115222842"; transcript_id "G51832.10"; exon_number "4"; uniq_trans_id "G51832.10";
NC_043017.1	PBRI	exon	11606143	11606215	.	-	.	gene_id "LOC115222842"; ID ""; gene_name "LOC115222842"; transcript_id "G51832.10"; exon_number "3"; uniq_trans_id "G51832.10";
NC_043017.1	PBRI	exon	11608837	11608879	.	-	.	gene_id "LOC115222842"; ID ""; gene_name "LOC115222842"; transcript_id "G51832.10"; exon_number "2"; uniq_trans_id "G51832.10";
NC_043017.1	PBRI	exon	11608972	11609001	.	-	.	gene_id "LOC115222842"; ID ""; gene_name "LOC115222842"; transcript_id "G51832.10"; exon_number "1"; uniq_trans_id "G51832.10";
NC_043017.1	PBRI	transcript	11582420	11648035	.	-	.	gene_id "LOC115222842"; ID ""; gene_name "LOC115222842"; transcript_id "G51832.13"; uniq_trans_id "G51832.13";
NC_043017.1	PBRI	exon	11582420	11582579	.	-	.	gene_id "LOC115222842"; ID ""; gene_name "LOC115222842"; transcript_id "G51832.13"; exon_number "42"; uniq_trans_id "G51832.13";
NC_043017.1	PBRI	exon	11585738	11585806	.	-	.	gene_id "LOC115222842"; ID ""; gene_name "LOC115222842"; transcript_id "G51832.13"; exon_number "41"; uniq_trans_id "G51832.13";
NC_043017.1	PBRI	exon	11587105	11587312	.	-	.	gene_id "LOC115222842"; ID ""; gene_name "LOC115222842"; transcript_id "G51832.13"; exon_number "40"; uniq_trans_id "G51832.13";
NC_043017.1	PBRI	exon	11588306	11588472	.	-	.	gene_id "LOC115222842"; ID ""; gene_name "LOC115222842"; transcript_id "G51832.13"; exon_number "39"; uniq_trans_id "G51832.13";
NC_043017.1	PBRI	exon	11588741	11588821	.	-	.	gene_id "LOC115222842"; ID ""; gene_name "LOC115222842"; transcript_id "G51832.13"; exon_number "38"; uniq_trans_id "G51832.13";
NC_043017.1	PBRI	exon	11590882	11590964	.	-	.	gene_id "LOC115222842"; ID ""; gene_name "LOC115222842"; transcript_id "G51832.13"; exon_number "37"; uniq_trans_id "G51832.13";
NC_043017.1	PBRI	exon	11591097	11591178	.	-	.	gene_id "LOC115222842"; ID ""; gene_name "LOC115222842"; transcript_id "G51832.13"; exon_number "36"; uniq_trans_id "G51832.13";
NC_043017.1	PBRI	exon	11591733	11591830	.	-	.	gene_id "LOC115222842"; ID ""; gene_name "LOC115222842"; transcript_id "G51832.13"; exon_number "35"; uniq_trans_id "G51832.13";
NC_043017.1	PBRI	exon	11592492	11592555	.	-	.	gene_id "LOC115222842"; ID ""; gene_name "LOC115222842"; transcript_id "G51832.13"; exon_number "34"; uniq_trans_id "G51832.13";
NC_043017.1	PBRI	exon	11593512	11593601	.	-	.	gene_id "LOC115222842"; ID ""; gene_name "LOC115222842"; transcript_id "G51832.13"; exon_number "33"; uniq_trans_id "G51832.13";
NC_043017.1	PBRI	exon	11594614	11594770	.	-	.	gene_id "LOC115222842"; ID ""; gene_name "LOC115222842"; transcript_id "G51832.13"; exon_number "32"; uniq_trans_id "G51832.13";
NC_043017.1	PBRI	exon	11595970	11596109	.	-	.	gene_id "LOC115222842"; ID ""; gene_name "LOC115222842"; transcript_id "G51832.13"; exon_number "31"; uniq_trans_id "G51832.13";
NC_043017.1	PBRI	exon	11596688	11596786	.	-	.	gene_id "LOC115222842"; ID ""; gene_name "LOC115222842"; transcript_id "G51832.13"; exon_number "30"; uniq_trans_id "G51832.13";
NC_043017.1	PBRI	exon	11597593	11597677	.	-	.	gene_id "LOC115222842"; ID ""; gene_name "LOC115222842"; transcript_id "G51832.13"; exon_number "29"; uniq_trans_id "G51832.13";
NC_043017.1	PBRI	exon	11598971	11599203	.	-	.	gene_id "LOC115222842"; ID ""; gene_name "LOC115222842"; transcript_id "G51832.13"; exon_number "28"; uniq_trans_id "G51832.13";
NC_043017.1	PBRI	exon	11601103	11601169	.	-	.	gene_id "LOC115222842"; ID ""; gene_name "LOC115222842"; transcript_id "G51832.13"; exon_number "27"; uniq_trans_id "G51832.13";
NC_043017.1	PBRI	exon	11601889	11601923	.	-	.	gene_id "LOC115222842"; ID ""; gene_name "LOC115222842"; transcript_id "G51832.13"; exon_number "26"; uniq_trans_id "G51832.13";
NC_043017.1	PBRI	exon	11602065	11602138	.	-	.	gene_id "LOC115222842"; ID ""; gene_name "LOC115222842"; transcript_id "G51832.13"; exon_number "25"; uniq_trans_id "G51832.13";
NC_043017.1	PBRI	exon	11605366	11605411	.	-	.	gene_id "LOC115222842"; ID ""; gene_name "LOC115222842"; transcript_id "G51832.13"; exon_number "24"; uniq_trans_id "G51832.13";
NC_043017.1	PBRI	exon	11606143	11606215	.	-	.	gene_id "LOC115222842"; ID ""; gene_name "LOC115222842"; transcript_id "G51832.13"; exon_number "23"; uniq_trans_id "G51832.13";
NC_043017.1	PBRI	exon	11608837	11608879	.	-	.	gene_id "LOC115222842"; ID ""; gene_name "LOC115222842"; transcript_id "G51832.13"; exon_number "22"; uniq_trans_id "G51832.13";
NC_043017.1	PBRI	exon	11608972	11609113	.	-	.	gene_id "LOC115222842"; ID ""; gene_name "LOC115222842"; transcript_id "G51832.13"; exon_number "21"; uniq_trans_id "G51832.13";
NC_043017.1	PBRI	exon	11610147	11610369	.	-	.	gene_id "LOC115222842"; ID ""; gene_name "LOC115222842"; transcript_id "G51832.13"; exon_number "20"; uniq_trans_id "G51832.13";
NC_043017.1	PBRI	exon	11611166	11611212	.	-	.	gene_id "LOC115222842"; ID ""; gene_name "LOC115222842"; transcript_id "G51832.13"; exon_number "19"; uniq_trans_id "G51832.13";
NC_043017.1	PBRI	exon	11612546	11612638	.	-	.	gene_id "LOC115222842"; ID ""; gene_name "LOC115222842"; transcript_id "G51832.13"; exon_number "18"; uniq_trans_id "G51832.13";
NC_043017.1	PBRI	exon	11615762	11615899	.	-	.	gene_id "LOC115222842"; ID ""; gene_name "LOC115222842"; transcript_id "G51832.13"; exon_number "17"; uniq_trans_id "G51832.13";
NC_043017.1	PBRI	exon	11617301	11617411	.	-	.	gene_id "LOC115222842"; ID ""; gene_name "LOC115222842"; transcript_id "G51832.13"; exon_number "16"; uniq_trans_id "G51832.13";
NC_043017.1	PBRI	exon	11625170	11625256	.	-	.	gene_id "LOC115222842"; ID ""; gene_name "LOC115222842"; transcript_id "G51832.13"; exon_number "15"; uniq_trans_id "G51832.13";
NC_043017.1	PBRI	exon	11626604	11626687	.	-	.	gene_id "LOC115222842"; ID ""; gene_name "LOC115222842"; transcript_id "G51832.13"; exon_number "14"; uniq_trans_id "G51832.13";
NC_043017.1	PBRI	exon	11627544	11627624	.	-	.	gene_id "LOC115222842"; ID ""; gene_name "LOC115222842"; transcript_id "G51832.13"; exon_number "13"; uniq_trans_id "G51832.13";
NC_043017.1	PBRI	exon	11630574	11630768	.	-	.	gene_id "LOC115222842"; ID ""; gene_name "LOC115222842"; transcript_id "G51832.13"; exon_number "12"; uniq_trans_id "G51832.13";
NC_043017.1	PBRI	exon	11631636	11631692	.	-	.	gene_id "LOC115222842"; ID ""; gene_name "LOC115222842"; transcript_id "G51832.13"; exon_number "11"; uniq_trans_id "G51832.13";
NC_043017.1	PBRI	exon	11632706	11632808	.	-	.	gene_id "LOC115222842"; ID ""; gene_name "LOC115222842"; transcript_id "G51832.13"; exon_number "10"; uniq_trans_id "G51832.13";
NC_043017.1	PBRI	exon	11634119	11634169	.	-	.	gene_id "LOC115222842"; ID ""; gene_name "LOC115222842"; transcript_id "G51832.13"; exon_number "9"; uniq_trans_id "G51832.13";
NC_043017.1	PBRI	exon	11637189	11637256	.	-	.	gene_id "LOC115222842"; ID ""; gene_name "LOC115222842"; transcript_id "G51832.13"; exon_number "8"; uniq_trans_id "G51832.13";
NC_043017.1	PBRI	exon	11638329	11638415	.	-	.	gene_id "LOC115222842"; ID ""; gene_name "LOC115222842"; transcript_id "G51832.13"; exon_number "7"; uniq_trans_id "G51832.13";
NC_043017.1	PBRI	exon	11639448	11639572	.	-	.	gene_id "LOC115222842"; ID ""; gene_name "LOC115222842"; transcript_id "G51832.13"; exon_number "6"; uniq_trans_id "G51832.13";
NC_043017.1	PBRI	exon	11640751	11640805	.	-	.	gene_id "LOC115222842"; ID ""; gene_name "LOC115222842"; transcript_id "G51832.13"; exon_number "5"; uniq_trans_id "G51832.13";
NC_043017.1	PBRI	exon	11642048	11642080	.	-	.	gene_id "LOC115222842"; ID ""; gene_name "LOC115222842"; transcript_id "G51832.13"; exon_number "4"; uniq_trans_id "G51832.13";
NC_043017.1	PBRI	exon	11643012	11643102	.	-	.	gene_id "LOC115222842"; ID ""; gene_name "LOC115222842"; transcript_id "G51832.13"; exon_number "3"; uniq_trans_id "G51832.13";
NC_043017.1	PBRI	exon	11644842	11644981	.	-	.	gene_id "LOC115222842"; ID ""; gene_name "LOC115222842"; transcript_id "G51832.13"; exon_number "2"; uniq_trans_id "G51832.13";
NC_043017.1	PBRI	exon	11647997	11648035	.	-	.	gene_id "LOC115222842"; ID ""; gene_name "LOC115222842"; transcript_id "G51832.13"; exon_number "1"; uniq_trans_id "G51832.13";
NC_043017.1	PBRI	transcript	11582420	11648331	.	-	.	gene_id "LOC115222842"; ID ""; gene_name "LOC115222842"; transcript_id "G51832.15"; uniq_trans_id "G51832.15";
NC_043017.1	PBRI	exon	11582420	11582579	.	-	.	gene_id "LOC115222842"; ID ""; gene_name "LOC115222842"; transcript_id "G51832.15"; exon_number "43"; uniq_trans_id "G51832.15";
NC_043017.1	PBRI	exon	11585738	11585806	.	-	.	gene_id "LOC115222842"; ID ""; gene_name "LOC115222842"; transcript_id "G51832.15"; exon_number "42"; uniq_trans_id "G51832.15";
NC_043017.1	PBRI	exon	11587105	11587312	.	-	.	gene_id "LOC115222842"; ID ""; gene_name "LOC115222842"; transcript_id "G51832.15"; exon_number "41"; uniq_trans_id "G51832.15";
NC_043017.1	PBRI	exon	11588306	11588472	.	-	.	gene_id "LOC115222842"; ID ""; gene_name "LOC115222842"; transcript_id "G51832.15"; exon_number "40"; uniq_trans_id "G51832.15";
NC_043017.1	PBRI	exon	11588741	11588821	.	-	.	gene_id "LOC115222842"; ID ""; gene_name "LOC115222842"; transcript_id "G51832.15"; exon_number "39"; uniq_trans_id "G51832.15";
NC_043017.1	PBRI	exon	11590882	11590964	.	-	.	gene_id "LOC115222842"; ID ""; gene_name "LOC115222842"; transcript_id "G51832.15"; exon_number "38"; uniq_trans_id "G51832.15";
NC_043017.1	PBRI	exon	11591097	11591178	.	-	.	gene_id "LOC115222842"; ID ""; gene_name "LOC115222842"; transcript_id "G51832.15"; exon_number "37"; uniq_trans_id "G51832.15";
NC_043017.1	PBRI	exon	11591733	11591830	.	-	.	gene_id "LOC115222842"; ID ""; gene_name "LOC115222842"; transcript_id "G51832.15"; exon_number "36"; uniq_trans_id "G51832.15";
NC_043017.1	PBRI	exon	11592492	11592555	.	-	.	gene_id "LOC115222842"; ID ""; gene_name "LOC115222842"; transcript_id "G51832.15"; exon_number "35"; uniq_trans_id "G51832.15";
NC_043017.1	PBRI	exon	11593512	11593601	.	-	.	gene_id "LOC115222842"; ID ""; gene_name "LOC115222842"; transcript_id "G51832.15"; exon_number "34"; uniq_trans_id "G51832.15";
NC_043017.1	PBRI	exon	11594614	11594770	.	-	.	gene_id "LOC115222842"; ID ""; gene_name "LOC115222842"; transcript_id "G51832.15"; exon_number "33"; uniq_trans_id "G51832.15";
NC_043017.1	PBRI	exon	11595970	11596109	.	-	.	gene_id "LOC115222842"; ID ""; gene_name "LOC115222842"; transcript_id "G51832.15"; exon_number "32"; uniq_trans_id "G51832.15";
NC_043017.1	PBRI	exon	11596688	11596786	.	-	.	gene_id "LOC115222842"; ID ""; gene_name "LOC115222842"; transcript_id "G51832.15"; exon_number "31"; uniq_trans_id "G51832.15";
NC_043017.1	PBRI	exon	11597593	11597677	.	-	.	gene_id "LOC115222842"; ID ""; gene_name "LOC115222842"; transcript_id "G51832.15"; exon_number "30"; uniq_trans_id "G51832.15";
NC_043017.1	PBRI	exon	11598971	11599203	.	-	.	gene_id "LOC115222842"; ID ""; gene_name "LOC115222842"; transcript_id "G51832.15"; exon_number "29"; uniq_trans_id "G51832.15";
NC_043017.1	PBRI	exon	11601103	11601169	.	-	.	gene_id "LOC115222842"; ID ""; gene_name "LOC115222842"; transcript_id "G51832.15"; exon_number "28"; uniq_trans_id "G51832.15";
NC_043017.1	PBRI	exon	11601889	11601923	.	-	.	gene_id "LOC115222842"; ID ""; gene_name "LOC115222842"; transcript_id "G51832.15"; exon_number "27"; uniq_trans_id "G51832.15";
NC_043017.1	PBRI	exon	11602065	11602138	.	-	.	gene_id "LOC115222842"; ID ""; gene_name "LOC115222842"; transcript_id "G51832.15"; exon_number "26"; uniq_trans_id "G51832.15";
NC_043017.1	PBRI	exon	11605366	11605411	.	-	.	gene_id "LOC115222842"; ID ""; gene_name "LOC115222842"; transcript_id "G51832.15"; exon_number "25"; uniq_trans_id "G51832.15";
NC_043017.1	PBRI	exon	11606143	11606215	.	-	.	gene_id "LOC115222842"; ID ""; gene_name "LOC115222842"; transcript_id "G51832.15"; exon_number "24"; uniq_trans_id "G51832.15";
NC_043017.1	PBRI	exon	11608837	11608879	.	-	.	gene_id "LOC115222842"; ID ""; gene_name "LOC115222842"; transcript_id "G51832.15"; exon_number "23"; uniq_trans_id "G51832.15";
NC_043017.1	PBRI	exon	11608972	11609113	.	-	.	gene_id "LOC115222842"; ID ""; gene_name "LOC115222842"; transcript_id "G51832.15"; exon_number "22"; uniq_trans_id "G51832.15";
NC_043017.1	PBRI	exon	11610147	11610369	.	-	.	gene_id "LOC115222842"; ID ""; gene_name "LOC115222842"; transcript_id "G51832.15"; exon_number "21"; uniq_trans_id "G51832.15";
NC_043017.1	PBRI	exon	11611166	11611212	.	-	.	gene_id "LOC115222842"; ID ""; gene_name "LOC115222842"; transcript_id "G51832.15"; exon_number "20"; uniq_trans_id "G51832.15";
NC_043017.1	PBRI	exon	11612546	11612638	.	-	.	gene_id "LOC115222842"; ID ""; gene_name "LOC115222842"; transcript_id "G51832.15"; exon_number "19"; uniq_trans_id "G51832.15";
NC_043017.1	PBRI	exon	11615762	11615899	.	-	.	gene_id "LOC115222842"; ID ""; gene_name "LOC115222842"; transcript_id "G51832.15"; exon_number "18"; uniq_trans_id "G51832.15";
NC_043017.1	PBRI	exon	11617301	11617411	.	-	.	gene_id "LOC115222842"; ID ""; gene_name "LOC115222842"; transcript_id "G51832.15"; exon_number "17"; uniq_trans_id "G51832.15";
NC_043017.1	PBRI	exon	11625170	11625256	.	-	.	gene_id "LOC115222842"; ID ""; gene_name "LOC115222842"; transcript_id "G51832.15"; exon_number "16"; uniq_trans_id "G51832.15";
NC_043017.1	PBRI	exon	11626604	11626687	.	-	.	gene_id "LOC115222842"; ID ""; gene_name "LOC115222842"; transcript_id "G51832.15"; exon_number "15"; uniq_trans_id "G51832.15";
NC_043017.1	PBRI	exon	11627544	11627624	.	-	.	gene_id "LOC115222842"; ID ""; gene_name "LOC115222842"; transcript_id "G51832.15"; exon_number "14"; uniq_trans_id "G51832.15";
NC_043017.1	PBRI	exon	11630646	11630768	.	-	.	gene_id "LOC115222842"; ID ""; gene_name "LOC115222842"; transcript_id "G51832.15"; exon_number "13"; uniq_trans_id "G51832.15";
NC_043017.1	PBRI	exon	11631636	11631692	.	-	.	gene_id "LOC115222842"; ID ""; gene_name "LOC115222842"; transcript_id "G51832.15"; exon_number "12"; uniq_trans_id "G51832.15";
NC_043017.1	PBRI	exon	11632706	11632808	.	-	.	gene_id "LOC115222842"; ID ""; gene_name "LOC115222842"; transcript_id "G51832.15"; exon_number "11"; uniq_trans_id "G51832.15";
NC_043017.1	PBRI	exon	11634119	11634169	.	-	.	gene_id "LOC115222842"; ID ""; gene_name "LOC115222842"; transcript_id "G51832.15"; exon_number "10"; uniq_trans_id "G51832.15";
NC_043017.1	PBRI	exon	11637189	11637256	.	-	.	gene_id "LOC115222842"; ID ""; gene_name "LOC115222842"; transcript_id "G51832.15"; exon_number "9"; uniq_trans_id "G51832.15";
NC_043017.1	PBRI	exon	11638329	11638415	.	-	.	gene_id "LOC115222842"; ID ""; gene_name "LOC115222842"; transcript_id "G51832.15"; exon_number "8"; uniq_trans_id "G51832.15";
NC_043017.1	PBRI	exon	11639448	11639572	.	-	.	gene_id "LOC115222842"; ID ""; gene_name "LOC115222842"; transcript_id "G51832.15"; exon_number "7"; uniq_trans_id "G51832.15";
NC_043017.1	PBRI	exon	11640751	11640805	.	-	.	gene_id "LOC115222842"; ID ""; gene_name "LOC115222842"; transcript_id "G51832.15"; exon_number "6"; uniq_trans_id "G51832.15";
NC_043017.1	PBRI	exon	11642048	11642080	.	-	.	gene_id "LOC115222842"; ID ""; gene_name "LOC115222842"; transcript_id "G51832.15"; exon_number "5"; uniq_trans_id "G51832.15";
NC_043017.1	PBRI	exon	11643012	11643102	.	-	.	gene_id "LOC115222842"; ID ""; gene_name "LOC115222842"; transcript_id "G51832.15"; exon_number "4"; uniq_trans_id "G51832.15";
NC_043017.1	PBRI	exon	11644842	11644981	.	-	.	gene_id "LOC115222842"; ID ""; gene_name "LOC115222842"; transcript_id "G51832.15"; exon_number "3"; uniq_trans_id "G51832.15";
NC_043017.1	PBRI	exon	11646129	11646197	.	-	.	gene_id "LOC115222842"; ID ""; gene_name "LOC115222842"; transcript_id "G51832.15"; exon_number "2"; uniq_trans_id "G51832.15";
NC_043017.1	PBRI	exon	11648048	11648331	.	-	.	gene_id "LOC115222842"; ID ""; gene_name "LOC115222842"; transcript_id "G51832.15"; exon_number "1"; uniq_trans_id "G51832.15";
NC_043017.1	PBRI	transcript	11582420	11608965	.	-	.	gene_id "LOC115222842"; ID ""; gene_name "LOC115222842"; transcript_id "G51832.16"; uniq_trans_id "G51832.16";
NC_043017.1	PBRI	exon	11582420	11582579	.	-	.	gene_id "LOC115222842"; ID ""; gene_name "LOC115222842"; transcript_id "G51832.16"; exon_number "21"; uniq_trans_id "G51832.16";
NC_043017.1	PBRI	exon	11585738	11585806	.	-	.	gene_id "LOC115222842"; ID ""; gene_name "LOC115222842"; transcript_id "G51832.16"; exon_number "20"; uniq_trans_id "G51832.16";
NC_043017.1	PBRI	exon	11587105	11587312	.	-	.	gene_id "LOC115222842"; ID ""; gene_name "LOC115222842"; transcript_id "G51832.16"; exon_number "19"; uniq_trans_id "G51832.16";
NC_043017.1	PBRI	exon	11588306	11588472	.	-	.	gene_id "LOC115222842"; ID ""; gene_name "LOC115222842"; transcript_id "G51832.16"; exon_number "18"; uniq_trans_id "G51832.16";
NC_043017.1	PBRI	exon	11588741	11588821	.	-	.	gene_id "LOC115222842"; ID ""; gene_name "LOC115222842"; transcript_id "G51832.16"; exon_number "17"; uniq_trans_id "G51832.16";
NC_043017.1	PBRI	exon	11590882	11590964	.	-	.	gene_id "LOC115222842"; ID ""; gene_name "LOC115222842"; transcript_id "G51832.16"; exon_number "16"; uniq_trans_id "G51832.16";
NC_043017.1	PBRI	exon	11591097	11591178	.	-	.	gene_id "LOC115222842"; ID ""; gene_name "LOC115222842"; transcript_id "G51832.16"; exon_number "15"; uniq_trans_id "G51832.16";
NC_043017.1	PBRI	exon	11591733	11591830	.	-	.	gene_id "LOC115222842"; ID ""; gene_name "LOC115222842"; transcript_id "G51832.16"; exon_number "14"; uniq_trans_id "G51832.16";
NC_043017.1	PBRI	exon	11592492	11592555	.	-	.	gene_id "LOC115222842"; ID ""; gene_name "LOC115222842"; transcript_id "G51832.16"; exon_number "13"; uniq_trans_id "G51832.16";
NC_043017.1	PBRI	exon	11593512	11593601	.	-	.	gene_id "LOC115222842"; ID ""; gene_name "LOC115222842"; transcript_id "G51832.16"; exon_number "12"; uniq_trans_id "G51832.16";
NC_043017.1	PBRI	exon	11594614	11594770	.	-	.	gene_id "LOC115222842"; ID ""; gene_name "LOC115222842"; transcript_id "G51832.16"; exon_number "11"; uniq_trans_id "G51832.16";
NC_043017.1	PBRI	exon	11595970	11596109	.	-	.	gene_id "LOC115222842"; ID ""; gene_name "LOC115222842"; transcript_id "G51832.16"; exon_number "10"; uniq_trans_id "G51832.16";
NC_043017.1	PBRI	exon	11596688	11596786	.	-	.	gene_id "LOC115222842"; ID ""; gene_name "LOC115222842"; transcript_id "G51832.16"; exon_number "9"; uniq_trans_id "G51832.16";
NC_043017.1	PBRI	exon	11597593	11597677	.	-	.	gene_id "LOC115222842"; ID ""; gene_name "LOC115222842"; transcript_id "G51832.16"; exon_number "8"; uniq_trans_id "G51832.16";
NC_043017.1	PBRI	exon	11598971	11599203	.	-	.	gene_id "LOC115222842"; ID ""; gene_name "LOC115222842"; transcript_id "G51832.16"; exon_number "7"; uniq_trans_id "G51832.16";
NC_043017.1	PBRI	exon	11601103	11601169	.	-	.	gene_id "LOC115222842"; ID ""; gene_name "LOC115222842"; transcript_id "G51832.16"; exon_number "6"; uniq_trans_id "G51832.16";
NC_043017.1	PBRI	exon	11601889	11601923	.	-	.	gene_id "LOC115222842"; ID ""; gene_name "LOC115222842"; transcript_id "G51832.16"; exon_number "5"; uniq_trans_id "G51832.16";
NC_043017.1	PBRI	exon	11602065	11602138	.	-	.	gene_id "LOC115222842"; ID ""; gene_name "LOC115222842"; transcript_id "G51832.16"; exon_number "4"; uniq_trans_id "G51832.16";
NC_043017.1	PBRI	exon	11605366	11605411	.	-	.	gene_id "LOC115222842"; ID ""; gene_name "LOC115222842"; transcript_id "G51832.16"; exon_number "3"; uniq_trans_id "G51832.16";
NC_043017.1	PBRI	exon	11606143	11606215	.	-	.	gene_id "LOC115222842"; ID ""; gene_name "LOC115222842"; transcript_id "G51832.16"; exon_number "2"; uniq_trans_id "G51832.16";
NC_043017.1	PBRI	exon	11608837	11608965	.	-	.	gene_id "LOC115222842"; ID ""; gene_name "LOC115222842"; transcript_id "G51832.16"; exon_number "1"; uniq_trans_id "G51832.16";
NC_043017.1	PBRI	transcript	11582420	11648092	.	-	.	gene_id "LOC115222842"; ID ""; gene_name "LOC115222842"; transcript_id "G51832.17"; uniq_trans_id "G51832.17";
NC_043017.1	PBRI	exon	11582420	11582579	.	-	.	gene_id "LOC115222842"; ID ""; gene_name "LOC115222842"; transcript_id "G51832.17"; exon_number "42"; uniq_trans_id "G51832.17";
NC_043017.1	PBRI	exon	11585738	11585806	.	-	.	gene_id "LOC115222842"; ID ""; gene_name "LOC115222842"; transcript_id "G51832.17"; exon_number "41"; uniq_trans_id "G51832.17";
NC_043017.1	PBRI	exon	11587105	11587312	.	-	.	gene_id "LOC115222842"; ID ""; gene_name "LOC115222842"; transcript_id "G51832.17"; exon_number "40"; uniq_trans_id "G51832.17";
NC_043017.1	PBRI	exon	11588306	11588472	.	-	.	gene_id "LOC115222842"; ID ""; gene_name "LOC115222842"; transcript_id "G51832.17"; exon_number "39"; uniq_trans_id "G51832.17";
NC_043017.1	PBRI	exon	11588741	11588821	.	-	.	gene_id "LOC115222842"; ID ""; gene_name "LOC115222842"; transcript_id "G51832.17"; exon_number "38"; uniq_trans_id "G51832.17";
NC_043017.1	PBRI	exon	11590882	11590964	.	-	.	gene_id "LOC115222842"; ID ""; gene_name "LOC115222842"; transcript_id "G51832.17"; exon_number "37"; uniq_trans_id "G51832.17";
NC_043017.1	PBRI	exon	11591097	11591178	.	-	.	gene_id "LOC115222842"; ID ""; gene_name "LOC115222842"; transcript_id "G51832.17"; exon_number "36"; uniq_trans_id "G51832.17";
NC_043017.1	PBRI	exon	11591733	11591830	.	-	.	gene_id "LOC115222842"; ID ""; gene_name "LOC115222842"; transcript_id "G51832.17"; exon_number "35"; uniq_trans_id "G51832.17";
NC_043017.1	PBRI	exon	11592492	11592555	.	-	.	gene_id "LOC115222842"; ID ""; gene_name "LOC115222842"; transcript_id "G51832.17"; exon_number "34"; uniq_trans_id "G51832.17";
NC_043017.1	PBRI	exon	11593512	11593601	.	-	.	gene_id "LOC115222842"; ID ""; gene_name "LOC115222842"; transcript_id "G51832.17"; exon_number "33"; uniq_trans_id "G51832.17";
NC_043017.1	PBRI	exon	11594614	11594770	.	-	.	gene_id "LOC115222842"; ID ""; gene_name "LOC115222842"; transcript_id "G51832.17"; exon_number "32"; uniq_trans_id "G51832.17";
NC_043017.1	PBRI	exon	11595970	11596109	.	-	.	gene_id "LOC115222842"; ID ""; gene_name "LOC115222842"; transcript_id "G51832.17"; exon_number "31"; uniq_trans_id "G51832.17";
NC_043017.1	PBRI	exon	11596688	11596786	.	-	.	gene_id "LOC115222842"; ID ""; gene_name "LOC115222842"; transcript_id "G51832.17"; exon_number "30"; uniq_trans_id "G51832.17";
NC_043017.1	PBRI	exon	11597593	11597677	.	-	.	gene_id "LOC115222842"; ID ""; gene_name "LOC115222842"; transcript_id "G51832.17"; exon_number "29"; uniq_trans_id "G51832.17";
NC_043017.1	PBRI	exon	11598971	11599203	.	-	.	gene_id "LOC115222842"; ID ""; gene_name "LOC115222842"; transcript_id "G51832.17"; exon_number "28"; uniq_trans_id "G51832.17";
NC_043017.1	PBRI	exon	11601103	11601169	.	-	.	gene_id "LOC115222842"; ID ""; gene_name "LOC115222842"; transcript_id "G51832.17"; exon_number "27"; uniq_trans_id "G51832.17";
NC_043017.1	PBRI	exon	11602065	11602138	.	-	.	gene_id "LOC115222842"; ID ""; gene_name "LOC115222842"; transcript_id "G51832.17"; exon_number "26"; uniq_trans_id "G51832.17";
NC_043017.1	PBRI	exon	11605366	11605411	.	-	.	gene_id "LOC115222842"; ID ""; gene_name "LOC115222842"; transcript_id "G51832.17"; exon_number "25"; uniq_trans_id "G51832.17";
NC_043017.1	PBRI	exon	11606143	11606215	.	-	.	gene_id "LOC115222842"; ID ""; gene_name "LOC115222842"; transcript_id "G51832.17"; exon_number "24"; uniq_trans_id "G51832.17";
NC_043017.1	PBRI	exon	11608837	11608879	.	-	.	gene_id "LOC115222842"; ID ""; gene_name "LOC115222842"; transcript_id "G51832.17"; exon_number "23"; uniq_trans_id "G51832.17";
NC_043017.1	PBRI	exon	11608972	11609113	.	-	.	gene_id "LOC115222842"; ID ""; gene_name "LOC115222842"; transcript_id "G51832.17"; exon_number "22"; uniq_trans_id "G51832.17";
NC_043017.1	PBRI	exon	11610147	11610369	.	-	.	gene_id "LOC115222842"; ID ""; gene_name "LOC115222842"; transcript_id "G51832.17"; exon_number "21"; uniq_trans_id "G51832.17";
NC_043017.1	PBRI	exon	11611166	11611212	.	-	.	gene_id "LOC115222842"; ID ""; gene_name "LOC115222842"; transcript_id "G51832.17"; exon_number "20"; uniq_trans_id "G51832.17";
NC_043017.1	PBRI	exon	11612546	11612638	.	-	.	gene_id "LOC115222842"; ID ""; gene_name "LOC115222842"; transcript_id "G51832.17"; exon_number "19"; uniq_trans_id "G51832.17";
NC_043017.1	PBRI	exon	11615762	11615899	.	-	.	gene_id "LOC115222842"; ID ""; gene_name "LOC115222842"; transcript_id "G51832.17"; exon_number "18"; uniq_trans_id "G51832.17";
NC_043017.1	PBRI	exon	11617301	11617411	.	-	.	gene_id "LOC115222842"; ID ""; gene_name "LOC115222842"; transcript_id "G51832.17"; exon_number "17"; uniq_trans_id "G51832.17";
NC_043017.1	PBRI	exon	11625170	11625256	.	-	.	gene_id "LOC115222842"; ID ""; gene_name "LOC115222842"; transcript_id "G51832.17"; exon_number "16"; uniq_trans_id "G51832.17";
NC_043017.1	PBRI	exon	11626604	11626687	.	-	.	gene_id "LOC115222842"; ID ""; gene_name "LOC115222842"; transcript_id "G51832.17"; exon_number "15"; uniq_trans_id "G51832.17";
NC_043017.1	PBRI	exon	11627544	11627624	.	-	.	gene_id "LOC115222842"; ID ""; gene_name "LOC115222842"; transcript_id "G51832.17"; exon_number "14"; uniq_trans_id "G51832.17";
NC_043017.1	PBRI	exon	11630646	11630768	.	-	.	gene_id "LOC115222842"; ID ""; gene_name "LOC115222842"; transcript_id "G51832.17"; exon_number "13"; uniq_trans_id "G51832.17";
NC_043017.1	PBRI	exon	11631636	11631692	.	-	.	gene_id "LOC115222842"; ID ""; gene_name "LOC115222842"; transcript_id "G51832.17"; exon_number "12"; uniq_trans_id "G51832.17";
NC_043017.1	PBRI	exon	11632706	11632808	.	-	.	gene_id "LOC115222842"; ID ""; gene_name "LOC115222842"; transcript_id "G51832.17"; exon_number "11"; uniq_trans_id "G51832.17";
NC_043017.1	PBRI	exon	11634119	11634169	.	-	.	gene_id "LOC115222842"; ID ""; gene_name "LOC115222842"; transcript_id "G51832.17"; exon_number "10"; uniq_trans_id "G51832.17";
NC_043017.1	PBRI	exon	11637189	11637256	.	-	.	gene_id "LOC115222842"; ID ""; gene_name "LOC115222842"; transcript_id "G51832.17"; exon_number "9"; uniq_trans_id "G51832.17";
NC_043017.1	PBRI	exon	11638329	11638415	.	-	.	gene_id "LOC115222842"; ID ""; gene_name "LOC115222842"; transcript_id "G51832.17"; exon_number "8"; uniq_trans_id "G51832.17";
NC_043017.1	PBRI	exon	11639448	11639572	.	-	.	gene_id "LOC115222842"; ID ""; gene_name "LOC115222842"; transcript_id "G51832.17"; exon_number "7"; uniq_trans_id "G51832.17";
NC_043017.1	PBRI	exon	11640751	11640805	.	-	.	gene_id "LOC115222842"; ID ""; gene_name "LOC115222842"; transcript_id "G51832.17"; exon_number "6"; uniq_trans_id "G51832.17";
NC_043017.1	PBRI	exon	11642048	11642080	.	-	.	gene_id "LOC115222842"; ID ""; gene_name "LOC115222842"; transcript_id "G51832.17"; exon_number "5"; uniq_trans_id "G51832.17";
NC_043017.1	PBRI	exon	11643012	11643102	.	-	.	gene_id "LOC115222842"; ID ""; gene_name "LOC115222842"; transcript_id "G51832.17"; exon_number "4"; uniq_trans_id "G51832.17";
NC_043017.1	PBRI	exon	11644842	11644981	.	-	.	gene_id "LOC115222842"; ID ""; gene_name "LOC115222842"; transcript_id "G51832.17"; exon_number "3"; uniq_trans_id "G51832.17";
NC_043017.1	PBRI	exon	11646129	11646197	.	-	.	gene_id "LOC115222842"; ID ""; gene_name "LOC115222842"; transcript_id "G51832.17"; exon_number "2"; uniq_trans_id "G51832.17";
NC_043017.1	PBRI	exon	11647997	11648092	.	-	.	gene_id "LOC115222842"; ID ""; gene_name "LOC115222842"; transcript_id "G51832.17"; exon_number "1"; uniq_trans_id "G51832.17";
NC_043017.1	PBRI	transcript	11582420	11648071	.	-	.	gene_id "LOC115222842"; ID ""; gene_name "LOC115222842"; transcript_id "G51832.18"; uniq_trans_id "G51832.18";
NC_043017.1	PBRI	exon	11582420	11582579	.	-	.	gene_id "LOC115222842"; ID ""; gene_name "LOC115222842"; transcript_id "G51832.18"; exon_number "42"; uniq_trans_id "G51832.18";
NC_043017.1	PBRI	exon	11585738	11585806	.	-	.	gene_id "LOC115222842"; ID ""; gene_name "LOC115222842"; transcript_id "G51832.18"; exon_number "41"; uniq_trans_id "G51832.18";
NC_043017.1	PBRI	exon	11587105	11587312	.	-	.	gene_id "LOC115222842"; ID ""; gene_name "LOC115222842"; transcript_id "G51832.18"; exon_number "40"; uniq_trans_id "G51832.18";
NC_043017.1	PBRI	exon	11588306	11588472	.	-	.	gene_id "LOC115222842"; ID ""; gene_name "LOC115222842"; transcript_id "G51832.18"; exon_number "39"; uniq_trans_id "G51832.18";
NC_043017.1	PBRI	exon	11588741	11588821	.	-	.	gene_id "LOC115222842"; ID ""; gene_name "LOC115222842"; transcript_id "G51832.18"; exon_number "38"; uniq_trans_id "G51832.18";
NC_043017.1	PBRI	exon	11590882	11590964	.	-	.	gene_id "LOC115222842"; ID ""; gene_name "LOC115222842"; transcript_id "G51832.18"; exon_number "37"; uniq_trans_id "G51832.18";
NC_043017.1	PBRI	exon	11591097	11591178	.	-	.	gene_id "LOC115222842"; ID ""; gene_name "LOC115222842"; transcript_id "G51832.18"; exon_number "36"; uniq_trans_id "G51832.18";
NC_043017.1	PBRI	exon	11591733	11591830	.	-	.	gene_id "LOC115222842"; ID ""; gene_name "LOC115222842"; transcript_id "G51832.18"; exon_number "35"; uniq_trans_id "G51832.18";
NC_043017.1	PBRI	exon	11592492	11592555	.	-	.	gene_id "LOC115222842"; ID ""; gene_name "LOC115222842"; transcript_id "G51832.18"; exon_number "34"; uniq_trans_id "G51832.18";
NC_043017.1	PBRI	exon	11593512	11593601	.	-	.	gene_id "LOC115222842"; ID ""; gene_name "LOC115222842"; transcript_id "G51832.18"; exon_number "33"; uniq_trans_id "G51832.18";
NC_043017.1	PBRI	exon	11594614	11594770	.	-	.	gene_id "LOC115222842"; ID ""; gene_name "LOC115222842"; transcript_id "G51832.18"; exon_number "32"; uniq_trans_id "G51832.18";
NC_043017.1	PBRI	exon	11595970	11596109	.	-	.	gene_id "LOC115222842"; ID ""; gene_name "LOC115222842"; transcript_id "G51832.18"; exon_number "31"; uniq_trans_id "G51832.18";
NC_043017.1	PBRI	exon	11596688	11596786	.	-	.	gene_id "LOC115222842"; ID ""; gene_name "LOC115222842"; transcript_id "G51832.18"; exon_number "30"; uniq_trans_id "G51832.18";
NC_043017.1	PBRI	exon	11597593	11597677	.	-	.	gene_id "LOC115222842"; ID ""; gene_name "LOC115222842"; transcript_id "G51832.18"; exon_number "29"; uniq_trans_id "G51832.18";
NC_043017.1	PBRI	exon	11598971	11599203	.	-	.	gene_id "LOC115222842"; ID ""; gene_name "LOC115222842"; transcript_id "G51832.18"; exon_number "28"; uniq_trans_id "G51832.18";
NC_043017.1	PBRI	exon	11601889	11601923	.	-	.	gene_id "LOC115222842"; ID ""; gene_name "LOC115222842"; transcript_id "G51832.18"; exon_number "27"; uniq_trans_id "G51832.18";
NC_043017.1	PBRI	exon	11602065	11602138	.	-	.	gene_id "LOC115222842"; ID ""; gene_name "LOC115222842"; transcript_id "G51832.18"; exon_number "26"; uniq_trans_id "G51832.18";
NC_043017.1	PBRI	exon	11605366	11605411	.	-	.	gene_id "LOC115222842"; ID ""; gene_name "LOC115222842"; transcript_id "G51832.18"; exon_number "25"; uniq_trans_id "G51832.18";
NC_043017.1	PBRI	exon	11606143	11606215	.	-	.	gene_id "LOC115222842"; ID ""; gene_name "LOC115222842"; transcript_id "G51832.18"; exon_number "24"; uniq_trans_id "G51832.18";
NC_043017.1	PBRI	exon	11608837	11608879	.	-	.	gene_id "LOC115222842"; ID ""; gene_name "LOC115222842"; transcript_id "G51832.18"; exon_number "23"; uniq_trans_id "G51832.18";
NC_043017.1	PBRI	exon	11608972	11609113	.	-	.	gene_id "LOC115222842"; ID ""; gene_name "LOC115222842"; transcript_id "G51832.18"; exon_number "22"; uniq_trans_id "G51832.18";
NC_043017.1	PBRI	exon	11610147	11610369	.	-	.	gene_id "LOC115222842"; ID ""; gene_name "LOC115222842"; transcript_id "G51832.18"; exon_number "21"; uniq_trans_id "G51832.18";
NC_043017.1	PBRI	exon	11611166	11611212	.	-	.	gene_id "LOC115222842"; ID ""; gene_name "LOC115222842"; transcript_id "G51832.18"; exon_number "20"; uniq_trans_id "G51832.18";
NC_043017.1	PBRI	exon	11612546	11612638	.	-	.	gene_id "LOC115222842"; ID ""; gene_name "LOC115222842"; transcript_id "G51832.18"; exon_number "19"; uniq_trans_id "G51832.18";
NC_043017.1	PBRI	exon	11615762	11615899	.	-	.	gene_id "LOC115222842"; ID ""; gene_name "LOC115222842"; transcript_id "G51832.18"; exon_number "18"; uniq_trans_id "G51832.18";
NC_043017.1	PBRI	exon	11617301	11617411	.	-	.	gene_id "LOC115222842"; ID ""; gene_name "LOC115222842"; transcript_id "G51832.18"; exon_number "17"; uniq_trans_id "G51832.18";
NC_043017.1	PBRI	exon	11625170	11625256	.	-	.	gene_id "LOC115222842"; ID ""; gene_name "LOC115222842"; transcript_id "G51832.18"; exon_number "16"; uniq_trans_id "G51832.18";
NC_043017.1	PBRI	exon	11626604	11626687	.	-	.	gene_id "LOC115222842"; ID ""; gene_name "LOC115222842"; transcript_id "G51832.18"; exon_number "15"; uniq_trans_id "G51832.18";
NC_043017.1	PBRI	exon	11627544	11627624	.	-	.	gene_id "LOC115222842"; ID ""; gene_name "LOC115222842"; transcript_id "G51832.18"; exon_number "14"; uniq_trans_id "G51832.18";
NC_043017.1	PBRI	exon	11630646	11630768	.	-	.	gene_id "LOC115222842"; ID ""; gene_name "LOC115222842"; transcript_id "G51832.18"; exon_number "13"; uniq_trans_id "G51832.18";
NC_043017.1	PBRI	exon	11631636	11631692	.	-	.	gene_id "LOC115222842"; ID ""; gene_name "LOC115222842"; transcript_id "G51832.18"; exon_number "12"; uniq_trans_id "G51832.18";
NC_043017.1	PBRI	exon	11632706	11632808	.	-	.	gene_id "LOC115222842"; ID ""; gene_name "LOC115222842"; transcript_id "G51832.18"; exon_number "11"; uniq_trans_id "G51832.18";
NC_043017.1	PBRI	exon	11634119	11634169	.	-	.	gene_id "LOC115222842"; ID ""; gene_name "LOC115222842"; transcript_id "G51832.18"; exon_number "10"; uniq_trans_id "G51832.18";
NC_043017.1	PBRI	exon	11637189	11637256	.	-	.	gene_id "LOC115222842"; ID ""; gene_name "LOC115222842"; transcript_id "G51832.18"; exon_number "9"; uniq_trans_id "G51832.18";
NC_043017.1	PBRI	exon	11638329	11638415	.	-	.	gene_id "LOC115222842"; ID ""; gene_name "LOC115222842"; transcript_id "G51832.18"; exon_number "8"; uniq_trans_id "G51832.18";
NC_043017.1	PBRI	exon	11639448	11639572	.	-	.	gene_id "LOC115222842"; ID ""; gene_name "LOC115222842"; transcript_id "G51832.18"; exon_number "7"; uniq_trans_id "G51832.18";
NC_043017.1	PBRI	exon	11640751	11640805	.	-	.	gene_id "LOC115222842"; ID ""; gene_name "LOC115222842"; transcript_id "G51832.18"; exon_number "6"; uniq_trans_id "G51832.18";
NC_043017.1	PBRI	exon	11642048	11642080	.	-	.	gene_id "LOC115222842"; ID ""; gene_name "LOC115222842"; transcript_id "G51832.18"; exon_number "5"; uniq_trans_id "G51832.18";
NC_043017.1	PBRI	exon	11643012	11643102	.	-	.	gene_id "LOC115222842"; ID ""; gene_name "LOC115222842"; transcript_id "G51832.18"; exon_number "4"; uniq_trans_id "G51832.18";
NC_043017.1	PBRI	exon	11644842	11644981	.	-	.	gene_id "LOC115222842"; ID ""; gene_name "LOC115222842"; transcript_id "G51832.18"; exon_number "3"; uniq_trans_id "G51832.18";
NC_043017.1	PBRI	exon	11646129	11646197	.	-	.	gene_id "LOC115222842"; ID ""; gene_name "LOC115222842"; transcript_id "G51832.18"; exon_number "2"; uniq_trans_id "G51832.18";
NC_043017.1	PBRI	exon	11647997	11648071	.	-	.	gene_id "LOC115222842"; ID ""; gene_name "LOC115222842"; transcript_id "G51832.18"; exon_number "1"; uniq_trans_id "G51832.18";
NC_043017.1	Gnomon	transcript	11578698	11648297	.	-	.	gene_id "LOC115222842"; ID "XM_029793180.2"; gene_name "LOC115222842"; transcript_id "XM_029793180.2";
NC_043017.1	Gnomon	CDS	11582454	11582579	.	-	0	gene_id "LOC115222842"; db_xref "GeneID:115222842"; gbkey "CDS"; gene "LOC115222842"; ID ""; gene_name "LOC115222842"; transcript_id "XM_029793180.2"; product "vacuolar protein sorting-associated protein 8 homolog isoform X1"; protein_id "XP_029649040.1"; exon_number "43";
NC_043017.1	Gnomon	CDS	11585738	11585806	.	-	0	gene_id "LOC115222842"; db_xref "GeneID:115222842"; gbkey "CDS"; gene "LOC115222842"; ID ""; gene_name "LOC115222842"; transcript_id "XM_029793180.2"; product "vacuolar protein sorting-associated protein 8 homolog isoform X1"; protein_id "XP_029649040.1"; exon_number "42";
NC_043017.1	Gnomon	CDS	11587105	11587312	.	-	1	gene_id "LOC115222842"; db_xref "GeneID:115222842"; gbkey "CDS"; gene "LOC115222842"; ID ""; gene_name "LOC115222842"; transcript_id "XM_029793180.2"; product "vacuolar protein sorting-associated protein 8 homolog isoform X1"; protein_id "XP_029649040.1"; exon_number "41";
NC_043017.1	Gnomon	CDS	11588306	11588472	.	-	0	gene_id "LOC115222842"; db_xref "GeneID:115222842"; gbkey "CDS"; gene "LOC115222842"; ID ""; gene_name "LOC115222842"; transcript_id "XM_029793180.2"; product "vacuolar protein sorting-associated protein 8 homolog isoform X1"; protein_id "XP_029649040.1"; exon_number "40";
NC_043017.1	Gnomon	CDS	11588741	11588821	.	-	0	gene_id "LOC115222842"; db_xref "GeneID:115222842"; gbkey "CDS"; gene "LOC115222842"; ID ""; gene_name "LOC115222842"; transcript_id "XM_029793180.2"; product "vacuolar protein sorting-associated protein 8 homolog isoform X1"; protein_id "XP_029649040.1"; exon_number "39";
NC_043017.1	Gnomon	CDS	11590882	11590964	.	-	2	gene_id "LOC115222842"; db_xref "GeneID:115222842"; gbkey "CDS"; gene "LOC115222842"; ID ""; gene_name "LOC115222842"; transcript_id "XM_029793180.2"; product "vacuolar protein sorting-associated protein 8 homolog isoform X1"; protein_id "XP_029649040.1"; exon_number "38";
NC_043017.1	Gnomon	CDS	11591097	11591178	.	-	0	gene_id "LOC115222842"; db_xref "GeneID:115222842"; gbkey "CDS"; gene "LOC115222842"; ID ""; gene_name "LOC115222842"; transcript_id "XM_029793180.2"; product "vacuolar protein sorting-associated protein 8 homolog isoform X1"; protein_id "XP_029649040.1"; exon_number "37";
NC_043017.1	Gnomon	CDS	11591733	11591830	.	-	2	gene_id "LOC115222842"; db_xref "GeneID:115222842"; gbkey "CDS"; gene "LOC115222842"; ID ""; gene_name "LOC115222842"; transcript_id "XM_029793180.2"; product "vacuolar protein sorting-associated protein 8 homolog isoform X1"; protein_id "XP_029649040.1"; exon_number "36";
NC_043017.1	Gnomon	CDS	11592492	11592555	.	-	0	gene_id "LOC115222842"; db_xref "GeneID:115222842"; gbkey "CDS"; gene "LOC115222842"; ID ""; gene_name "LOC115222842"; transcript_id "XM_029793180.2"; product "vacuolar protein sorting-associated protein 8 homolog isoform X1"; protein_id "XP_029649040.1"; exon_number "35";
NC_043017.1	Gnomon	CDS	11593512	11593601	.	-	0	gene_id "LOC115222842"; db_xref "GeneID:115222842"; gbkey "CDS"; gene "LOC115222842"; ID ""; gene_name "LOC115222842"; transcript_id "XM_029793180.2"; product "vacuolar protein sorting-associated protein 8 homolog isoform X1"; protein_id "XP_029649040.1"; exon_number "34";
NC_043017.1	Gnomon	CDS	11594614	11594770	.	-	1	gene_id "LOC115222842"; db_xref "GeneID:115222842"; gbkey "CDS"; gene "LOC115222842"; ID ""; gene_name "LOC115222842"; transcript_id "XM_029793180.2"; product "vacuolar protein sorting-associated protein 8 homolog isoform X1"; protein_id "XP_029649040.1"; exon_number "33";
NC_043017.1	Gnomon	CDS	11595970	11596109	.	-	0	gene_id "LOC115222842"; db_xref "GeneID:115222842"; gbkey "CDS"; gene "LOC115222842"; ID ""; gene_name "LOC115222842"; transcript_id "XM_029793180.2"; product "vacuolar protein sorting-associated protein 8 homolog isoform X1"; protein_id "XP_029649040.1"; exon_number "32";
NC_043017.1	Gnomon	CDS	11596688	11596786	.	-	0	gene_id "LOC115222842"; db_xref "GeneID:115222842"; gbkey "CDS"; gene "LOC115222842"; ID ""; gene_name "LOC115222842"; transcript_id "XM_029793180.2"; product "vacuolar protein sorting-associated protein 8 homolog isoform X1"; protein_id "XP_029649040.1"; exon_number "31";
NC_043017.1	Gnomon	CDS	11597593	11597677	.	-	1	gene_id "LOC115222842"; db_xref "GeneID:115222842"; gbkey "CDS"; gene "LOC115222842"; ID ""; gene_name "LOC115222842"; transcript_id "XM_029793180.2"; product "vacuolar protein sorting-associated protein 8 homolog isoform X1"; protein_id "XP_029649040.1"; exon_number "30";
NC_043017.1	Gnomon	CDS	11598971	11599203	.	-	0	gene_id "LOC115222842"; db_xref "GeneID:115222842"; gbkey "CDS"; gene "LOC115222842"; ID ""; gene_name "LOC115222842"; transcript_id "XM_029793180.2"; product "vacuolar protein sorting-associated protein 8 homolog isoform X1"; protein_id "XP_029649040.1"; exon_number "29";
NC_043017.1	Gnomon	CDS	11601103	11601169	.	-	1	gene_id "LOC115222842"; db_xref "GeneID:115222842"; gbkey "CDS"; gene "LOC115222842"; ID ""; gene_name "LOC115222842"; transcript_id "XM_029793180.2"; product "vacuolar protein sorting-associated protein 8 homolog isoform X1"; protein_id "XP_029649040.1"; exon_number "28";
NC_043017.1	Gnomon	CDS	11601889	11601923	.	-	0	gene_id "LOC115222842"; db_xref "GeneID:115222842"; gbkey "CDS"; gene "LOC115222842"; ID ""; gene_name "LOC115222842"; transcript_id "XM_029793180.2"; product "vacuolar protein sorting-associated protein 8 homolog isoform X1"; protein_id "XP_029649040.1"; exon_number "27";
NC_043017.1	Gnomon	CDS	11602065	11602138	.	-	2	gene_id "LOC115222842"; db_xref "GeneID:115222842"; gbkey "CDS"; gene "LOC115222842"; ID ""; gene_name "LOC115222842"; transcript_id "XM_029793180.2"; product "vacuolar protein sorting-associated protein 8 homolog isoform X1"; protein_id "XP_029649040.1"; exon_number "26";
NC_043017.1	Gnomon	CDS	11605366	11605411	.	-	0	gene_id "LOC115222842"; db_xref "GeneID:115222842"; gbkey "CDS"; gene "LOC115222842"; ID ""; gene_name "LOC115222842"; transcript_id "XM_029793180.2"; product "vacuolar protein sorting-associated protein 8 homolog isoform X1"; protein_id "XP_029649040.1"; exon_number "25";
NC_043017.1	Gnomon	CDS	11606143	11606215	.	-	1	gene_id "LOC115222842"; db_xref "GeneID:115222842"; gbkey "CDS"; gene "LOC115222842"; ID ""; gene_name "LOC115222842"; transcript_id "XM_029793180.2"; product "vacuolar protein sorting-associated protein 8 homolog isoform X1"; protein_id "XP_029649040.1"; exon_number "24";
NC_043017.1	Gnomon	CDS	11608837	11608879	.	-	2	gene_id "LOC115222842"; db_xref "GeneID:115222842"; gbkey "CDS"; gene "LOC115222842"; ID ""; gene_name "LOC115222842"; transcript_id "XM_029793180.2"; product "vacuolar protein sorting-associated protein 8 homolog isoform X1"; protein_id "XP_029649040.1"; exon_number "23";
NC_043017.1	Gnomon	CDS	11608972	11609113	.	-	0	gene_id "LOC115222842"; db_xref "GeneID:115222842"; gbkey "CDS"; gene "LOC115222842"; ID ""; gene_name "LOC115222842"; transcript_id "XM_029793180.2"; product "vacuolar protein sorting-associated protein 8 homolog isoform X1"; protein_id "XP_029649040.1"; exon_number "22";
NC_043017.1	Gnomon	CDS	11610147	11610369	.	-	1	gene_id "LOC115222842"; db_xref "GeneID:115222842"; gbkey "CDS"; gene "LOC115222842"; ID ""; gene_name "LOC115222842"; transcript_id "XM_029793180.2"; product "vacuolar protein sorting-associated protein 8 homolog isoform X1"; protein_id "XP_029649040.1"; exon_number "21";
NC_043017.1	Gnomon	CDS	11611166	11611212	.	-	0	gene_id "LOC115222842"; db_xref "GeneID:115222842"; gbkey "CDS"; gene "LOC115222842"; ID ""; gene_name "LOC115222842"; transcript_id "XM_029793180.2"; product "vacuolar protein sorting-associated protein 8 homolog isoform X1"; protein_id "XP_029649040.1"; exon_number "20";
NC_043017.1	Gnomon	CDS	11612546	11612638	.	-	0	gene_id "LOC115222842"; db_xref "GeneID:115222842"; gbkey "CDS"; gene "LOC115222842"; ID ""; gene_name "LOC115222842"; transcript_id "XM_029793180.2"; product "vacuolar protein sorting-associated protein 8 homolog isoform X1"; protein_id "XP_029649040.1"; exon_number "19";
NC_043017.1	Gnomon	CDS	11615762	11615899	.	-	0	gene_id "LOC115222842"; db_xref "GeneID:115222842"; gbkey "CDS"; gene "LOC115222842"; ID ""; gene_name "LOC115222842"; transcript_id "XM_029793180.2"; product "vacuolar protein sorting-associated protein 8 homolog isoform X1"; protein_id "XP_029649040.1"; exon_number "18";
NC_043017.1	Gnomon	CDS	11617301	11617411	.	-	0	gene_id "LOC115222842"; db_xref "GeneID:115222842"; gbkey "CDS"; gene "LOC115222842"; ID ""; gene_name "LOC115222842"; transcript_id "XM_029793180.2"; product "vacuolar protein sorting-associated protein 8 homolog isoform X1"; protein_id "XP_029649040.1"; exon_number "17";
NC_043017.1	Gnomon	CDS	11625170	11625256	.	-	0	gene_id "LOC115222842"; db_xref "GeneID:115222842"; gbkey "CDS"; gene "LOC115222842"; ID ""; gene_name "LOC115222842"; transcript_id "XM_029793180.2"; product "vacuolar protein sorting-associated protein 8 homolog isoform X1"; protein_id "XP_029649040.1"; exon_number "16";
NC_043017.1	Gnomon	CDS	11626604	11626687	.	-	0	gene_id "LOC115222842"; db_xref "GeneID:115222842"; gbkey "CDS"; gene "LOC115222842"; ID ""; gene_name "LOC115222842"; transcript_id "XM_029793180.2"; product "vacuolar protein sorting-associated protein 8 homolog isoform X1"; protein_id "XP_029649040.1"; exon_number "15";
NC_043017.1	Gnomon	CDS	11627544	11627624	.	-	0	gene_id "LOC115222842"; db_xref "GeneID:115222842"; gbkey "CDS"; gene "LOC115222842"; ID ""; gene_name "LOC115222842"; transcript_id "XM_029793180.2"; product "vacuolar protein sorting-associated protein 8 homolog isoform X1"; protein_id "XP_029649040.1"; exon_number "14";
NC_043017.1	Gnomon	CDS	11630574	11630768	.	-	0	gene_id "LOC115222842"; db_xref "GeneID:115222842"; gbkey "CDS"; gene "LOC115222842"; ID ""; gene_name "LOC115222842"; transcript_id "XM_029793180.2"; product "vacuolar protein sorting-associated protein 8 homolog isoform X1"; protein_id "XP_029649040.1"; exon_number "13";
NC_043017.1	Gnomon	CDS	11631636	11631692	.	-	0	gene_id "LOC115222842"; db_xref "GeneID:115222842"; gbkey "CDS"; gene "LOC115222842"; ID ""; gene_name "LOC115222842"; transcript_id "XM_029793180.2"; product "vacuolar protein sorting-associated protein 8 homolog isoform X1"; protein_id "XP_029649040.1"; exon_number "12";
NC_043017.1	Gnomon	CDS	11632706	11632808	.	-	1	gene_id "LOC115222842"; db_xref "GeneID:115222842"; gbkey "CDS"; gene "LOC115222842"; ID ""; gene_name "LOC115222842"; transcript_id "XM_029793180.2"; product "vacuolar protein sorting-associated protein 8 homolog isoform X1"; protein_id "XP_029649040.1"; exon_number "11";
NC_043017.1	Gnomon	CDS	11634119	11634169	.	-	1	gene_id "LOC115222842"; db_xref "GeneID:115222842"; gbkey "CDS"; gene "LOC115222842"; ID ""; gene_name "LOC115222842"; transcript_id "XM_029793180.2"; product "vacuolar protein sorting-associated protein 8 homolog isoform X1"; protein_id "XP_029649040.1"; exon_number "10";
NC_043017.1	Gnomon	CDS	11637189	11637256	.	-	0	gene_id "LOC115222842"; db_xref "GeneID:115222842"; gbkey "CDS"; gene "LOC115222842"; ID ""; gene_name "LOC115222842"; transcript_id "XM_029793180.2"; product "vacuolar protein sorting-associated protein 8 homolog isoform X1"; protein_id "XP_029649040.1"; exon_number "9";
NC_043017.1	Gnomon	CDS	11638329	11638415	.	-	0	gene_id "LOC115222842"; db_xref "GeneID:115222842"; gbkey "CDS"; gene "LOC115222842"; ID ""; gene_name "LOC115222842"; transcript_id "XM_029793180.2"; product "vacuolar protein sorting-associated protein 8 homolog isoform X1"; protein_id "XP_029649040.1"; exon_number "8";
NC_043017.1	Gnomon	CDS	11639448	11639572	.	-	2	gene_id "LOC115222842"; db_xref "GeneID:115222842"; gbkey "CDS"; gene "LOC115222842"; ID ""; gene_name "LOC115222842"; transcript_id "XM_029793180.2"; product "vacuolar protein sorting-associated protein 8 homolog isoform X1"; protein_id "XP_029649040.1"; exon_number "7";
NC_043017.1	Gnomon	CDS	11640751	11640805	.	-	0	gene_id "LOC115222842"; db_xref "GeneID:115222842"; gbkey "CDS"; gene "LOC115222842"; ID ""; gene_name "LOC115222842"; transcript_id "XM_029793180.2"; product "vacuolar protein sorting-associated protein 8 homolog isoform X1"; protein_id "XP_029649040.1"; exon_number "6";
NC_043017.1	Gnomon	CDS	11642048	11642080	.	-	0	gene_id "LOC115222842"; db_xref "GeneID:115222842"; gbkey "CDS"; gene "LOC115222842"; ID ""; gene_name "LOC115222842"; transcript_id "XM_029793180.2"; product "vacuolar protein sorting-associated protein 8 homolog isoform X1"; protein_id "XP_029649040.1"; exon_number "5";
NC_043017.1	Gnomon	CDS	11643012	11643102	.	-	1	gene_id "LOC115222842"; db_xref "GeneID:115222842"; gbkey "CDS"; gene "LOC115222842"; ID ""; gene_name "LOC115222842"; transcript_id "XM_029793180.2"; product "vacuolar protein sorting-associated protein 8 homolog isoform X1"; protein_id "XP_029649040.1"; exon_number "4";
NC_043017.1	Gnomon	CDS	11644842	11644981	.	-	0	gene_id "LOC115222842"; db_xref "GeneID:115222842"; gbkey "CDS"; gene "LOC115222842"; ID ""; gene_name "LOC115222842"; transcript_id "XM_029793180.2"; product "vacuolar protein sorting-associated protein 8 homolog isoform X1"; protein_id "XP_029649040.1"; exon_number "3";
NC_043017.1	Gnomon	CDS	11646129	11646197	.	-	0	gene_id "LOC115222842"; db_xref "GeneID:115222842"; gbkey "CDS"; gene "LOC115222842"; ID ""; gene_name "LOC115222842"; transcript_id "XM_029793180.2"; product "vacuolar protein sorting-associated protein 8 homolog isoform X1"; protein_id "XP_029649040.1"; exon_number "2";
NC_043017.1	Gnomon	CDS	11647997	11648065	.	-	0	gene_id "LOC115222842"; db_xref "GeneID:115222842"; gbkey "CDS"; gene "LOC115222842"; ID ""; gene_name "LOC115222842"; transcript_id "XM_029793180.2"; product "vacuolar protein sorting-associated protein 8 homolog isoform X1"; protein_id "XP_029649040.1"; exon_number "1";
NC_043017.1	Gnomon	exon	11578698	11582579	.	-	.	gene_id "LOC115222842"; db_xref "GeneID:115222842"; gbkey "mRNA"; gene "LOC115222842"; ID ""; gene_name "LOC115222842"; transcript_id "XM_029793180.2"; product "vacuolar protein sorting-associated protein 8 homolog, transcript variant X1"; exon_number "43"; model_evidence "Supporting evidence includes similarity to: 3 Proteins, and 100% coverage of the annotated genomic feature by RNAseq alignments, including 39 samples with support for all annotated introns";
NC_043017.1	Gnomon	exon	11585738	11585806	.	-	.	gene_id "LOC115222842"; db_xref "GeneID:115222842"; gbkey "mRNA"; gene "LOC115222842"; ID ""; gene_name "LOC115222842"; transcript_id "XM_029793180.2"; product "vacuolar protein sorting-associated protein 8 homolog, transcript variant X1"; exon_number "42"; model_evidence "Supporting evidence includes similarity to: 3 Proteins, and 100% coverage of the annotated genomic feature by RNAseq alignments, including 39 samples with support for all annotated introns";
NC_043017.1	Gnomon	exon	11587105	11587312	.	-	.	gene_id "LOC115222842"; db_xref "GeneID:115222842"; gbkey "mRNA"; gene "LOC115222842"; ID ""; gene_name "LOC115222842"; transcript_id "XM_029793180.2"; product "vacuolar protein sorting-associated protein 8 homolog, transcript variant X1"; exon_number "41"; model_evidence "Supporting evidence includes similarity to: 3 Proteins, and 100% coverage of the annotated genomic feature by RNAseq alignments, including 39 samples with support for all annotated introns";
NC_043017.1	Gnomon	exon	11588306	11588472	.	-	.	gene_id "LOC115222842"; db_xref "GeneID:115222842"; gbkey "mRNA"; gene "LOC115222842"; ID ""; gene_name "LOC115222842"; transcript_id "XM_029793180.2"; product "vacuolar protein sorting-associated protein 8 homolog, transcript variant X1"; exon_number "40"; model_evidence "Supporting evidence includes similarity to: 3 Proteins, and 100% coverage of the annotated genomic feature by RNAseq alignments, including 39 samples with support for all annotated introns";
NC_043017.1	Gnomon	exon	11588741	11588821	.	-	.	gene_id "LOC115222842"; db_xref "GeneID:115222842"; gbkey "mRNA"; gene "LOC115222842"; ID ""; gene_name "LOC115222842"; transcript_id "XM_029793180.2"; product "vacuolar protein sorting-associated protein 8 homolog, transcript variant X1"; exon_number "39"; model_evidence "Supporting evidence includes similarity to: 3 Proteins, and 100% coverage of the annotated genomic feature by RNAseq alignments, including 39 samples with support for all annotated introns";
NC_043017.1	Gnomon	exon	11590882	11590964	.	-	.	gene_id "LOC115222842"; db_xref "GeneID:115222842"; gbkey "mRNA"; gene "LOC115222842"; ID ""; gene_name "LOC115222842"; transcript_id "XM_029793180.2"; product "vacuolar protein sorting-associated protein 8 homolog, transcript variant X1"; exon_number "38"; model_evidence "Supporting evidence includes similarity to: 3 Proteins, and 100% coverage of the annotated genomic feature by RNAseq alignments, including 39 samples with support for all annotated introns";
NC_043017.1	Gnomon	exon	11591097	11591178	.	-	.	gene_id "LOC115222842"; db_xref "GeneID:115222842"; gbkey "mRNA"; gene "LOC115222842"; ID ""; gene_name "LOC115222842"; transcript_id "XM_029793180.2"; product "vacuolar protein sorting-associated protein 8 homolog, transcript variant X1"; exon_number "37"; model_evidence "Supporting evidence includes similarity to: 3 Proteins, and 100% coverage of the annotated genomic feature by RNAseq alignments, including 39 samples with support for all annotated introns";
NC_043017.1	Gnomon	exon	11591733	11591830	.	-	.	gene_id "LOC115222842"; db_xref "GeneID:115222842"; gbkey "mRNA"; gene "LOC115222842"; ID ""; gene_name "LOC115222842"; transcript_id "XM_029793180.2"; product "vacuolar protein sorting-associated protein 8 homolog, transcript variant X1"; exon_number "36"; model_evidence "Supporting evidence includes similarity to: 3 Proteins, and 100% coverage of the annotated genomic feature by RNAseq alignments, including 39 samples with support for all annotated introns";
NC_043017.1	Gnomon	exon	11592492	11592555	.	-	.	gene_id "LOC115222842"; db_xref "GeneID:115222842"; gbkey "mRNA"; gene "LOC115222842"; ID ""; gene_name "LOC115222842"; transcript_id "XM_029793180.2"; product "vacuolar protein sorting-associated protein 8 homolog, transcript variant X1"; exon_number "35"; model_evidence "Supporting evidence includes similarity to: 3 Proteins, and 100% coverage of the annotated genomic feature by RNAseq alignments, including 39 samples with support for all annotated introns";
NC_043017.1	Gnomon	exon	11593512	11593601	.	-	.	gene_id "LOC115222842"; db_xref "GeneID:115222842"; gbkey "mRNA"; gene "LOC115222842"; ID ""; gene_name "LOC115222842"; transcript_id "XM_029793180.2"; product "vacuolar protein sorting-associated protein 8 homolog, transcript variant X1"; exon_number "34"; model_evidence "Supporting evidence includes similarity to: 3 Proteins, and 100% coverage of the annotated genomic feature by RNAseq alignments, including 39 samples with support for all annotated introns";
NC_043017.1	Gnomon	exon	11594614	11594770	.	-	.	gene_id "LOC115222842"; db_xref "GeneID:115222842"; gbkey "mRNA"; gene "LOC115222842"; ID ""; gene_name "LOC115222842"; transcript_id "XM_029793180.2"; product "vacuolar protein sorting-associated protein 8 homolog, transcript variant X1"; exon_number "33"; model_evidence "Supporting evidence includes similarity to: 3 Proteins, and 100% coverage of the annotated genomic feature by RNAseq alignments, including 39 samples with support for all annotated introns";
NC_043017.1	Gnomon	exon	11595970	11596109	.	-	.	gene_id "LOC115222842"; db_xref "GeneID:115222842"; gbkey "mRNA"; gene "LOC115222842"; ID ""; gene_name "LOC115222842"; transcript_id "XM_029793180.2"; product "vacuolar protein sorting-associated protein 8 homolog, transcript variant X1"; exon_number "32"; model_evidence "Supporting evidence includes similarity to: 3 Proteins, and 100% coverage of the annotated genomic feature by RNAseq alignments, including 39 samples with support for all annotated introns";
NC_043017.1	Gnomon	exon	11596688	11596786	.	-	.	gene_id "LOC115222842"; db_xref "GeneID:115222842"; gbkey "mRNA"; gene "LOC115222842"; ID ""; gene_name "LOC115222842"; transcript_id "XM_029793180.2"; product "vacuolar protein sorting-associated protein 8 homolog, transcript variant X1"; exon_number "31"; model_evidence "Supporting evidence includes similarity to: 3 Proteins, and 100% coverage of the annotated genomic feature by RNAseq alignments, including 39 samples with support for all annotated introns";
NC_043017.1	Gnomon	exon	11597593	11597677	.	-	.	gene_id "LOC115222842"; db_xref "GeneID:115222842"; gbkey "mRNA"; gene "LOC115222842"; ID ""; gene_name "LOC115222842"; transcript_id "XM_029793180.2"; product "vacuolar protein sorting-associated protein 8 homolog, transcript variant X1"; exon_number "30"; model_evidence "Supporting evidence includes similarity to: 3 Proteins, and 100% coverage of the annotated genomic feature by RNAseq alignments, including 39 samples with support for all annotated introns";
NC_043017.1	Gnomon	exon	11598971	11599203	.	-	.	gene_id "LOC115222842"; db_xref "GeneID:115222842"; gbkey "mRNA"; gene "LOC115222842"; ID ""; gene_name "LOC115222842"; transcript_id "XM_029793180.2"; product "vacuolar protein sorting-associated protein 8 homolog, transcript variant X1"; exon_number "29"; model_evidence "Supporting evidence includes similarity to: 3 Proteins, and 100% coverage of the annotated genomic feature by RNAseq alignments, including 39 samples with support for all annotated introns";
NC_043017.1	Gnomon	exon	11601103	11601169	.	-	.	gene_id "LOC115222842"; db_xref "GeneID:115222842"; gbkey "mRNA"; gene "LOC115222842"; ID ""; gene_name "LOC115222842"; transcript_id "XM_029793180.2"; product "vacuolar protein sorting-associated protein 8 homolog, transcript variant X1"; exon_number "28"; model_evidence "Supporting evidence includes similarity to: 3 Proteins, and 100% coverage of the annotated genomic feature by RNAseq alignments, including 39 samples with support for all annotated introns";
NC_043017.1	Gnomon	exon	11601889	11601923	.	-	.	gene_id "LOC115222842"; db_xref "GeneID:115222842"; gbkey "mRNA"; gene "LOC115222842"; ID ""; gene_name "LOC115222842"; transcript_id "XM_029793180.2"; product "vacuolar protein sorting-associated protein 8 homolog, transcript variant X1"; exon_number "27"; model_evidence "Supporting evidence includes similarity to: 3 Proteins, and 100% coverage of the annotated genomic feature by RNAseq alignments, including 39 samples with support for all annotated introns";
NC_043017.1	Gnomon	exon	11602065	11602138	.	-	.	gene_id "LOC115222842"; db_xref "GeneID:115222842"; gbkey "mRNA"; gene "LOC115222842"; ID ""; gene_name "LOC115222842"; transcript_id "XM_029793180.2"; product "vacuolar protein sorting-associated protein 8 homolog, transcript variant X1"; exon_number "26"; model_evidence "Supporting evidence includes similarity to: 3 Proteins, and 100% coverage of the annotated genomic feature by RNAseq alignments, including 39 samples with support for all annotated introns";
NC_043017.1	Gnomon	exon	11605366	11605411	.	-	.	gene_id "LOC115222842"; db_xref "GeneID:115222842"; gbkey "mRNA"; gene "LOC115222842"; ID ""; gene_name "LOC115222842"; transcript_id "XM_029793180.2"; product "vacuolar protein sorting-associated protein 8 homolog, transcript variant X1"; exon_number "25"; model_evidence "Supporting evidence includes similarity to: 3 Proteins, and 100% coverage of the annotated genomic feature by RNAseq alignments, including 39 samples with support for all annotated introns";
NC_043017.1	Gnomon	exon	11606143	11606215	.	-	.	gene_id "LOC115222842"; db_xref "GeneID:115222842"; gbkey "mRNA"; gene "LOC115222842"; ID ""; gene_name "LOC115222842"; transcript_id "XM_029793180.2"; product "vacuolar protein sorting-associated protein 8 homolog, transcript variant X1"; exon_number "24"; model_evidence "Supporting evidence includes similarity to: 3 Proteins, and 100% coverage of the annotated genomic feature by RNAseq alignments, including 39 samples with support for all annotated introns";
NC_043017.1	Gnomon	exon	11608837	11608879	.	-	.	gene_id "LOC115222842"; db_xref "GeneID:115222842"; gbkey "mRNA"; gene "LOC115222842"; ID ""; gene_name "LOC115222842"; transcript_id "XM_029793180.2"; product "vacuolar protein sorting-associated protein 8 homolog, transcript variant X1"; exon_number "23"; model_evidence "Supporting evidence includes similarity to: 3 Proteins, and 100% coverage of the annotated genomic feature by RNAseq alignments, including 39 samples with support for all annotated introns";
NC_043017.1	Gnomon	exon	11608972	11609113	.	-	.	gene_id "LOC115222842"; db_xref "GeneID:115222842"; gbkey "mRNA"; gene "LOC115222842"; ID ""; gene_name "LOC115222842"; transcript_id "XM_029793180.2"; product "vacuolar protein sorting-associated protein 8 homolog, transcript variant X1"; exon_number "22"; model_evidence "Supporting evidence includes similarity to: 3 Proteins, and 100% coverage of the annotated genomic feature by RNAseq alignments, including 39 samples with support for all annotated introns";
NC_043017.1	Gnomon	exon	11610147	11610369	.	-	.	gene_id "LOC115222842"; db_xref "GeneID:115222842"; gbkey "mRNA"; gene "LOC115222842"; ID ""; gene_name "LOC115222842"; transcript_id "XM_029793180.2"; product "vacuolar protein sorting-associated protein 8 homolog, transcript variant X1"; exon_number "21"; model_evidence "Supporting evidence includes similarity to: 3 Proteins, and 100% coverage of the annotated genomic feature by RNAseq alignments, including 39 samples with support for all annotated introns";
NC_043017.1	Gnomon	exon	11611166	11611212	.	-	.	gene_id "LOC115222842"; db_xref "GeneID:115222842"; gbkey "mRNA"; gene "LOC115222842"; ID ""; gene_name "LOC115222842"; transcript_id "XM_029793180.2"; product "vacuolar protein sorting-associated protein 8 homolog, transcript variant X1"; exon_number "20"; model_evidence "Supporting evidence includes similarity to: 3 Proteins, and 100% coverage of the annotated genomic feature by RNAseq alignments, including 39 samples with support for all annotated introns";
NC_043017.1	Gnomon	exon	11612546	11612638	.	-	.	gene_id "LOC115222842"; db_xref "GeneID:115222842"; gbkey "mRNA"; gene "LOC115222842"; ID ""; gene_name "LOC115222842"; transcript_id "XM_029793180.2"; product "vacuolar protein sorting-associated protein 8 homolog, transcript variant X1"; exon_number "19"; model_evidence "Supporting evidence includes similarity to: 3 Proteins, and 100% coverage of the annotated genomic feature by RNAseq alignments, including 39 samples with support for all annotated introns";
NC_043017.1	Gnomon	exon	11615762	11615899	.	-	.	gene_id "LOC115222842"; db_xref "GeneID:115222842"; gbkey "mRNA"; gene "LOC115222842"; ID ""; gene_name "LOC115222842"; transcript_id "XM_029793180.2"; product "vacuolar protein sorting-associated protein 8 homolog, transcript variant X1"; exon_number "18"; model_evidence "Supporting evidence includes similarity to: 3 Proteins, and 100% coverage of the annotated genomic feature by RNAseq alignments, including 39 samples with support for all annotated introns";
NC_043017.1	Gnomon	exon	11617301	11617411	.	-	.	gene_id "LOC115222842"; db_xref "GeneID:115222842"; gbkey "mRNA"; gene "LOC115222842"; ID ""; gene_name "LOC115222842"; transcript_id "XM_029793180.2"; product "vacuolar protein sorting-associated protein 8 homolog, transcript variant X1"; exon_number "17"; model_evidence "Supporting evidence includes similarity to: 3 Proteins, and 100% coverage of the annotated genomic feature by RNAseq alignments, including 39 samples with support for all annotated introns";
NC_043017.1	Gnomon	exon	11625170	11625256	.	-	.	gene_id "LOC115222842"; db_xref "GeneID:115222842"; gbkey "mRNA"; gene "LOC115222842"; ID ""; gene_name "LOC115222842"; transcript_id "XM_029793180.2"; product "vacuolar protein sorting-associated protein 8 homolog, transcript variant X1"; exon_number "16"; model_evidence "Supporting evidence includes similarity to: 3 Proteins, and 100% coverage of the annotated genomic feature by RNAseq alignments, including 39 samples with support for all annotated introns";
NC_043017.1	Gnomon	exon	11626604	11626687	.	-	.	gene_id "LOC115222842"; db_xref "GeneID:115222842"; gbkey "mRNA"; gene "LOC115222842"; ID ""; gene_name "LOC115222842"; transcript_id "XM_029793180.2"; product "vacuolar protein sorting-associated protein 8 homolog, transcript variant X1"; exon_number "15"; model_evidence "Supporting evidence includes similarity to: 3 Proteins, and 100% coverage of the annotated genomic feature by RNAseq alignments, including 39 samples with support for all annotated introns";
NC_043017.1	Gnomon	exon	11627544	11627624	.	-	.	gene_id "LOC115222842"; db_xref "GeneID:115222842"; gbkey "mRNA"; gene "LOC115222842"; ID ""; gene_name "LOC115222842"; transcript_id "XM_029793180.2"; product "vacuolar protein sorting-associated protein 8 homolog, transcript variant X1"; exon_number "14"; model_evidence "Supporting evidence includes similarity to: 3 Proteins, and 100% coverage of the annotated genomic feature by RNAseq alignments, including 39 samples with support for all annotated introns";
NC_043017.1	Gnomon	exon	11630574	11630768	.	-	.	gene_id "LOC115222842"; db_xref "GeneID:115222842"; gbkey "mRNA"; gene "LOC115222842"; ID ""; gene_name "LOC115222842"; transcript_id "XM_029793180.2"; product "vacuolar protein sorting-associated protein 8 homolog, transcript variant X1"; exon_number "13"; model_evidence "Supporting evidence includes similarity to: 3 Proteins, and 100% coverage of the annotated genomic feature by RNAseq alignments, including 39 samples with support for all annotated introns";
NC_043017.1	Gnomon	exon	11631636	11631692	.	-	.	gene_id "LOC115222842"; db_xref "GeneID:115222842"; gbkey "mRNA"; gene "LOC115222842"; ID ""; gene_name "LOC115222842"; transcript_id "XM_029793180.2"; product "vacuolar protein sorting-associated protein 8 homolog, transcript variant X1"; exon_number "12"; model_evidence "Supporting evidence includes similarity to: 3 Proteins, and 100% coverage of the annotated genomic feature by RNAseq alignments, including 39 samples with support for all annotated introns";
NC_043017.1	Gnomon	exon	11632706	11632808	.	-	.	gene_id "LOC115222842"; db_xref "GeneID:115222842"; gbkey "mRNA"; gene "LOC115222842"; ID ""; gene_name "LOC115222842"; transcript_id "XM_029793180.2"; product "vacuolar protein sorting-associated protein 8 homolog, transcript variant X1"; exon_number "11"; model_evidence "Supporting evidence includes similarity to: 3 Proteins, and 100% coverage of the annotated genomic feature by RNAseq alignments, including 39 samples with support for all annotated introns";
NC_043017.1	Gnomon	exon	11634119	11634169	.	-	.	gene_id "LOC115222842"; db_xref "GeneID:115222842"; gbkey "mRNA"; gene "LOC115222842"; ID ""; gene_name "LOC115222842"; transcript_id "XM_029793180.2"; product "vacuolar protein sorting-associated protein 8 homolog, transcript variant X1"; exon_number "10"; model_evidence "Supporting evidence includes similarity to: 3 Proteins, and 100% coverage of the annotated genomic feature by RNAseq alignments, including 39 samples with support for all annotated introns";
NC_043017.1	Gnomon	exon	11637189	11637256	.	-	.	gene_id "LOC115222842"; db_xref "GeneID:115222842"; gbkey "mRNA"; gene "LOC115222842"; ID ""; gene_name "LOC115222842"; transcript_id "XM_029793180.2"; product "vacuolar protein sorting-associated protein 8 homolog, transcript variant X1"; exon_number "9"; model_evidence "Supporting evidence includes similarity to: 3 Proteins, and 100% coverage of the annotated genomic feature by RNAseq alignments, including 39 samples with support for all annotated introns";
NC_043017.1	Gnomon	exon	11638329	11638415	.	-	.	gene_id "LOC115222842"; db_xref "GeneID:115222842"; gbkey "mRNA"; gene "LOC115222842"; ID ""; gene_name "LOC115222842"; transcript_id "XM_029793180.2"; product "vacuolar protein sorting-associated protein 8 homolog, transcript variant X1"; exon_number "8"; model_evidence "Supporting evidence includes similarity to: 3 Proteins, and 100% coverage of the annotated genomic feature by RNAseq alignments, including 39 samples with support for all annotated introns";
NC_043017.1	Gnomon	exon	11639448	11639572	.	-	.	gene_id "LOC115222842"; db_xref "GeneID:115222842"; gbkey "mRNA"; gene "LOC115222842"; ID ""; gene_name "LOC115222842"; transcript_id "XM_029793180.2"; product "vacuolar protein sorting-associated protein 8 homolog, transcript variant X1"; exon_number "7"; model_evidence "Supporting evidence includes similarity to: 3 Proteins, and 100% coverage of the annotated genomic feature by RNAseq alignments, including 39 samples with support for all annotated introns";
NC_043017.1	Gnomon	exon	11640751	11640805	.	-	.	gene_id "LOC115222842"; db_xref "GeneID:115222842"; gbkey "mRNA"; gene "LOC115222842"; ID ""; gene_name "LOC115222842"; transcript_id "XM_029793180.2"; product "vacuolar protein sorting-associated protein 8 homolog, transcript variant X1"; exon_number "6"; model_evidence "Supporting evidence includes similarity to: 3 Proteins, and 100% coverage of the annotated genomic feature by RNAseq alignments, including 39 samples with support for all annotated introns";
NC_043017.1	Gnomon	exon	11642048	11642080	.	-	.	gene_id "LOC115222842"; db_xref "GeneID:115222842"; gbkey "mRNA"; gene "LOC115222842"; ID ""; gene_name "LOC115222842"; transcript_id "XM_029793180.2"; product "vacuolar protein sorting-associated protein 8 homolog, transcript variant X1"; exon_number "5"; model_evidence "Supporting evidence includes similarity to: 3 Proteins, and 100% coverage of the annotated genomic feature by RNAseq alignments, including 39 samples with support for all annotated introns";
NC_043017.1	Gnomon	exon	11643012	11643102	.	-	.	gene_id "LOC115222842"; db_xref "GeneID:115222842"; gbkey "mRNA"; gene "LOC115222842"; ID ""; gene_name "LOC115222842"; transcript_id "XM_029793180.2"; product "vacuolar protein sorting-associated protein 8 homolog, transcript variant X1"; exon_number "4"; model_evidence "Supporting evidence includes similarity to: 3 Proteins, and 100% coverage of the annotated genomic feature by RNAseq alignments, including 39 samples with support for all annotated introns";
NC_043017.1	Gnomon	exon	11644842	11644981	.	-	.	gene_id "LOC115222842"; db_xref "GeneID:115222842"; gbkey "mRNA"; gene "LOC115222842"; ID ""; gene_name "LOC115222842"; transcript_id "XM_029793180.2"; product "vacuolar protein sorting-associated protein 8 homolog, transcript variant X1"; exon_number "3"; model_evidence "Supporting evidence includes similarity to: 3 Proteins, and 100% coverage of the annotated genomic feature by RNAseq alignments, including 39 samples with support for all annotated introns";
NC_043017.1	Gnomon	exon	11646129	11646197	.	-	.	gene_id "LOC115222842"; db_xref "GeneID:115222842"; gbkey "mRNA"; gene "LOC115222842"; ID ""; gene_name "LOC115222842"; transcript_id "XM_029793180.2"; product "vacuolar protein sorting-associated protein 8 homolog, transcript variant X1"; exon_number "2"; model_evidence "Supporting evidence includes similarity to: 3 Proteins, and 100% coverage of the annotated genomic feature by RNAseq alignments, including 39 samples with support for all annotated introns";
NC_043017.1	Gnomon	exon	11647997	11648297	.	-	.	gene_id "LOC115222842"; db_xref "GeneID:115222842"; gbkey "mRNA"; gene "LOC115222842"; ID ""; gene_name "LOC115222842"; transcript_id "XM_029793180.2"; product "vacuolar protein sorting-associated protein 8 homolog, transcript variant X1"; exon_number "1"; model_evidence "Supporting evidence includes similarity to: 3 Proteins, and 100% coverage of the annotated genomic feature by RNAseq alignments, including 39 samples with support for all annotated introns";
NC_043017.1	Gnomon	start_codon	11648063	11648065	.	-	0	gene_id "LOC115222842"; db_xref "GeneID:115222842"; gbkey "CDS"; gene "LOC115222842"; ID ""; gene_name "LOC115222842"; transcript_id "XM_029793180.2"; product "vacuolar protein sorting-associated protein 8 homolog isoform X1"; protein_id "XP_029649040.1"; exon_number "1";
NC_043017.1	Gnomon	stop_codon	11582451	11582453	.	-	0	gene_id "LOC115222842"; db_xref "GeneID:115222842"; gbkey "CDS"; gene "LOC115222842"; ID ""; gene_name "LOC115222842"; transcript_id "XM_029793180.2"; product "vacuolar protein sorting-associated protein 8 homolog isoform X1"; protein_id "XP_029649040.1"; exon_number "43";
NC_043017.1	Gnomon	transcript	11578698	11648297	.	-	.	gene_id "LOC115222842"; ID "XM_029793181.2"; gene_name "LOC115222842"; transcript_id "XM_029793181.2";
NC_043017.1	Gnomon	CDS	11582454	11582579	.	-	0	gene_id "LOC115222842"; db_xref "GeneID:115222842"; gbkey "CDS"; gene "LOC115222842"; ID ""; gene_name "LOC115222842"; transcript_id "XM_029793181.2"; product "vacuolar protein sorting-associated protein 8 homolog isoform X2"; protein_id "XP_029649041.1"; exon_number "43";
NC_043017.1	Gnomon	CDS	11585738	11585806	.	-	0	gene_id "LOC115222842"; db_xref "GeneID:115222842"; gbkey "CDS"; gene "LOC115222842"; ID ""; gene_name "LOC115222842"; transcript_id "XM_029793181.2"; product "vacuolar protein sorting-associated protein 8 homolog isoform X2"; protein_id "XP_029649041.1"; exon_number "42";
NC_043017.1	Gnomon	CDS	11587105	11587312	.	-	1	gene_id "LOC115222842"; db_xref "GeneID:115222842"; gbkey "CDS"; gene "LOC115222842"; ID ""; gene_name "LOC115222842"; transcript_id "XM_029793181.2"; product "vacuolar protein sorting-associated protein 8 homolog isoform X2"; protein_id "XP_029649041.1"; exon_number "41";
NC_043017.1	Gnomon	CDS	11588306	11588472	.	-	0	gene_id "LOC115222842"; db_xref "GeneID:115222842"; gbkey "CDS"; gene "LOC115222842"; ID ""; gene_name "LOC115222842"; transcript_id "XM_029793181.2"; product "vacuolar protein sorting-associated protein 8 homolog isoform X2"; protein_id "XP_029649041.1"; exon_number "40";
NC_043017.1	Gnomon	CDS	11588741	11588821	.	-	0	gene_id "LOC115222842"; db_xref "GeneID:115222842"; gbkey "CDS"; gene "LOC115222842"; ID ""; gene_name "LOC115222842"; transcript_id "XM_029793181.2"; product "vacuolar protein sorting-associated protein 8 homolog isoform X2"; protein_id "XP_029649041.1"; exon_number "39";
NC_043017.1	Gnomon	CDS	11590882	11590964	.	-	2	gene_id "LOC115222842"; db_xref "GeneID:115222842"; gbkey "CDS"; gene "LOC115222842"; ID ""; gene_name "LOC115222842"; transcript_id "XM_029793181.2"; product "vacuolar protein sorting-associated protein 8 homolog isoform X2"; protein_id "XP_029649041.1"; exon_number "38";
NC_043017.1	Gnomon	CDS	11591097	11591178	.	-	0	gene_id "LOC115222842"; db_xref "GeneID:115222842"; gbkey "CDS"; gene "LOC115222842"; ID ""; gene_name "LOC115222842"; transcript_id "XM_029793181.2"; product "vacuolar protein sorting-associated protein 8 homolog isoform X2"; protein_id "XP_029649041.1"; exon_number "37";
NC_043017.1	Gnomon	CDS	11591733	11591830	.	-	2	gene_id "LOC115222842"; db_xref "GeneID:115222842"; gbkey "CDS"; gene "LOC115222842"; ID ""; gene_name "LOC115222842"; transcript_id "XM_029793181.2"; product "vacuolar protein sorting-associated protein 8 homolog isoform X2"; protein_id "XP_029649041.1"; exon_number "36";
NC_043017.1	Gnomon	CDS	11592492	11592555	.	-	0	gene_id "LOC115222842"; db_xref "GeneID:115222842"; gbkey "CDS"; gene "LOC115222842"; ID ""; gene_name "LOC115222842"; transcript_id "XM_029793181.2"; product "vacuolar protein sorting-associated protein 8 homolog isoform X2"; protein_id "XP_029649041.1"; exon_number "35";
NC_043017.1	Gnomon	CDS	11593512	11593601	.	-	0	gene_id "LOC115222842"; db_xref "GeneID:115222842"; gbkey "CDS"; gene "LOC115222842"; ID ""; gene_name "LOC115222842"; transcript_id "XM_029793181.2"; product "vacuolar protein sorting-associated protein 8 homolog isoform X2"; protein_id "XP_029649041.1"; exon_number "34";
NC_043017.1	Gnomon	CDS	11594614	11594770	.	-	1	gene_id "LOC115222842"; db_xref "GeneID:115222842"; gbkey "CDS"; gene "LOC115222842"; ID ""; gene_name "LOC115222842"; transcript_id "XM_029793181.2"; product "vacuolar protein sorting-associated protein 8 homolog isoform X2"; protein_id "XP_029649041.1"; exon_number "33";
NC_043017.1	Gnomon	CDS	11595970	11596109	.	-	0	gene_id "LOC115222842"; db_xref "GeneID:115222842"; gbkey "CDS"; gene "LOC115222842"; ID ""; gene_name "LOC115222842"; transcript_id "XM_029793181.2"; product "vacuolar protein sorting-associated protein 8 homolog isoform X2"; protein_id "XP_029649041.1"; exon_number "32";
NC_043017.1	Gnomon	CDS	11596688	11596786	.	-	0	gene_id "LOC115222842"; db_xref "GeneID:115222842"; gbkey "CDS"; gene "LOC115222842"; ID ""; gene_name "LOC115222842"; transcript_id "XM_029793181.2"; product "vacuolar protein sorting-associated protein 8 homolog isoform X2"; protein_id "XP_029649041.1"; exon_number "31";
NC_043017.1	Gnomon	CDS	11597593	11597677	.	-	1	gene_id "LOC115222842"; db_xref "GeneID:115222842"; gbkey "CDS"; gene "LOC115222842"; ID ""; gene_name "LOC115222842"; transcript_id "XM_029793181.2"; product "vacuolar protein sorting-associated protein 8 homolog isoform X2"; protein_id "XP_029649041.1"; exon_number "30";
NC_043017.1	Gnomon	CDS	11598971	11599203	.	-	0	gene_id "LOC115222842"; db_xref "GeneID:115222842"; gbkey "CDS"; gene "LOC115222842"; ID ""; gene_name "LOC115222842"; transcript_id "XM_029793181.2"; product "vacuolar protein sorting-associated protein 8 homolog isoform X2"; protein_id "XP_029649041.1"; exon_number "29";
NC_043017.1	Gnomon	CDS	11601103	11601169	.	-	1	gene_id "LOC115222842"; db_xref "GeneID:115222842"; gbkey "CDS"; gene "LOC115222842"; ID ""; gene_name "LOC115222842"; transcript_id "XM_029793181.2"; product "vacuolar protein sorting-associated protein 8 homolog isoform X2"; protein_id "XP_029649041.1"; exon_number "28";
NC_043017.1	Gnomon	CDS	11601889	11601923	.	-	0	gene_id "LOC115222842"; db_xref "GeneID:115222842"; gbkey "CDS"; gene "LOC115222842"; ID ""; gene_name "LOC115222842"; transcript_id "XM_029793181.2"; product "vacuolar protein sorting-associated protein 8 homolog isoform X2"; protein_id "XP_029649041.1"; exon_number "27";
NC_043017.1	Gnomon	CDS	11602065	11602138	.	-	2	gene_id "LOC115222842"; db_xref "GeneID:115222842"; gbkey "CDS"; gene "LOC115222842"; ID ""; gene_name "LOC115222842"; transcript_id "XM_029793181.2"; product "vacuolar protein sorting-associated protein 8 homolog isoform X2"; protein_id "XP_029649041.1"; exon_number "26";
NC_043017.1	Gnomon	CDS	11605366	11605411	.	-	0	gene_id "LOC115222842"; db_xref "GeneID:115222842"; gbkey "CDS"; gene "LOC115222842"; ID ""; gene_name "LOC115222842"; transcript_id "XM_029793181.2"; product "vacuolar protein sorting-associated protein 8 homolog isoform X2"; protein_id "XP_029649041.1"; exon_number "25";
NC_043017.1	Gnomon	CDS	11606143	11606215	.	-	1	gene_id "LOC115222842"; db_xref "GeneID:115222842"; gbkey "CDS"; gene "LOC115222842"; ID ""; gene_name "LOC115222842"; transcript_id "XM_029793181.2"; product "vacuolar protein sorting-associated protein 8 homolog isoform X2"; protein_id "XP_029649041.1"; exon_number "24";
NC_043017.1	Gnomon	CDS	11608837	11608879	.	-	2	gene_id "LOC115222842"; db_xref "GeneID:115222842"; gbkey "CDS"; gene "LOC115222842"; ID ""; gene_name "LOC115222842"; transcript_id "XM_029793181.2"; product "vacuolar protein sorting-associated protein 8 homolog isoform X2"; protein_id "XP_029649041.1"; exon_number "23";
NC_043017.1	Gnomon	CDS	11608972	11609113	.	-	0	gene_id "LOC115222842"; db_xref "GeneID:115222842"; gbkey "CDS"; gene "LOC115222842"; ID ""; gene_name "LOC115222842"; transcript_id "XM_029793181.2"; product "vacuolar protein sorting-associated protein 8 homolog isoform X2"; protein_id "XP_029649041.1"; exon_number "22";
NC_043017.1	Gnomon	CDS	11610147	11610369	.	-	1	gene_id "LOC115222842"; db_xref "GeneID:115222842"; gbkey "CDS"; gene "LOC115222842"; ID ""; gene_name "LOC115222842"; transcript_id "XM_029793181.2"; product "vacuolar protein sorting-associated protein 8 homolog isoform X2"; protein_id "XP_029649041.1"; exon_number "21";
NC_043017.1	Gnomon	CDS	11611166	11611212	.	-	0	gene_id "LOC115222842"; db_xref "GeneID:115222842"; gbkey "CDS"; gene "LOC115222842"; ID ""; gene_name "LOC115222842"; transcript_id "XM_029793181.2"; product "vacuolar protein sorting-associated protein 8 homolog isoform X2"; protein_id "XP_029649041.1"; exon_number "20";
NC_043017.1	Gnomon	CDS	11612546	11612638	.	-	0	gene_id "LOC115222842"; db_xref "GeneID:115222842"; gbkey "CDS"; gene "LOC115222842"; ID ""; gene_name "LOC115222842"; transcript_id "XM_029793181.2"; product "vacuolar protein sorting-associated protein 8 homolog isoform X2"; protein_id "XP_029649041.1"; exon_number "19";
NC_043017.1	Gnomon	CDS	11615762	11615899	.	-	0	gene_id "LOC115222842"; db_xref "GeneID:115222842"; gbkey "CDS"; gene "LOC115222842"; ID ""; gene_name "LOC115222842"; transcript_id "XM_029793181.2"; product "vacuolar protein sorting-associated protein 8 homolog isoform X2"; protein_id "XP_029649041.1"; exon_number "18";
NC_043017.1	Gnomon	CDS	11617301	11617411	.	-	0	gene_id "LOC115222842"; db_xref "GeneID:115222842"; gbkey "CDS"; gene "LOC115222842"; ID ""; gene_name "LOC115222842"; transcript_id "XM_029793181.2"; product "vacuolar protein sorting-associated protein 8 homolog isoform X2"; protein_id "XP_029649041.1"; exon_number "17";
NC_043017.1	Gnomon	CDS	11625170	11625256	.	-	0	gene_id "LOC115222842"; db_xref "GeneID:115222842"; gbkey "CDS"; gene "LOC115222842"; ID ""; gene_name "LOC115222842"; transcript_id "XM_029793181.2"; product "vacuolar protein sorting-associated protein 8 homolog isoform X2"; protein_id "XP_029649041.1"; exon_number "16";
NC_043017.1	Gnomon	CDS	11626604	11626687	.	-	0	gene_id "LOC115222842"; db_xref "GeneID:115222842"; gbkey "CDS"; gene "LOC115222842"; ID ""; gene_name "LOC115222842"; transcript_id "XM_029793181.2"; product "vacuolar protein sorting-associated protein 8 homolog isoform X2"; protein_id "XP_029649041.1"; exon_number "15";
NC_043017.1	Gnomon	CDS	11627544	11627624	.	-	0	gene_id "LOC115222842"; db_xref "GeneID:115222842"; gbkey "CDS"; gene "LOC115222842"; ID ""; gene_name "LOC115222842"; transcript_id "XM_029793181.2"; product "vacuolar protein sorting-associated protein 8 homolog isoform X2"; protein_id "XP_029649041.1"; exon_number "14";
NC_043017.1	Gnomon	CDS	11630574	11630768	.	-	0	gene_id "LOC115222842"; db_xref "GeneID:115222842"; gbkey "CDS"; gene "LOC115222842"; ID ""; gene_name "LOC115222842"; transcript_id "XM_029793181.2"; product "vacuolar protein sorting-associated protein 8 homolog isoform X2"; protein_id "XP_029649041.1"; exon_number "13";
NC_043017.1	Gnomon	CDS	11631636	11631692	.	-	0	gene_id "LOC115222842"; db_xref "GeneID:115222842"; gbkey "CDS"; gene "LOC115222842"; ID ""; gene_name "LOC115222842"; transcript_id "XM_029793181.2"; product "vacuolar protein sorting-associated protein 8 homolog isoform X2"; protein_id "XP_029649041.1"; exon_number "12";
NC_043017.1	Gnomon	CDS	11632706	11632808	.	-	1	gene_id "LOC115222842"; db_xref "GeneID:115222842"; gbkey "CDS"; gene "LOC115222842"; ID ""; gene_name "LOC115222842"; transcript_id "XM_029793181.2"; product "vacuolar protein sorting-associated protein 8 homolog isoform X2"; protein_id "XP_029649041.1"; exon_number "11";
NC_043017.1	Gnomon	CDS	11634119	11634169	.	-	1	gene_id "LOC115222842"; db_xref "GeneID:115222842"; gbkey "CDS"; gene "LOC115222842"; ID ""; gene_name "LOC115222842"; transcript_id "XM_029793181.2"; product "vacuolar protein sorting-associated protein 8 homolog isoform X2"; protein_id "XP_029649041.1"; exon_number "10";
NC_043017.1	Gnomon	CDS	11637189	11637256	.	-	0	gene_id "LOC115222842"; db_xref "GeneID:115222842"; gbkey "CDS"; gene "LOC115222842"; ID ""; gene_name "LOC115222842"; transcript_id "XM_029793181.2"; product "vacuolar protein sorting-associated protein 8 homolog isoform X2"; protein_id "XP_029649041.1"; exon_number "9";
NC_043017.1	Gnomon	CDS	11638329	11638415	.	-	0	gene_id "LOC115222842"; db_xref "GeneID:115222842"; gbkey "CDS"; gene "LOC115222842"; ID ""; gene_name "LOC115222842"; transcript_id "XM_029793181.2"; product "vacuolar protein sorting-associated protein 8 homolog isoform X2"; protein_id "XP_029649041.1"; exon_number "8";
NC_043017.1	Gnomon	CDS	11639448	11639572	.	-	2	gene_id "LOC115222842"; db_xref "GeneID:115222842"; gbkey "CDS"; gene "LOC115222842"; ID ""; gene_name "LOC115222842"; transcript_id "XM_029793181.2"; product "vacuolar protein sorting-associated protein 8 homolog isoform X2"; protein_id "XP_029649041.1"; exon_number "7";
NC_043017.1	Gnomon	CDS	11640751	11640805	.	-	0	gene_id "LOC115222842"; db_xref "GeneID:115222842"; gbkey "CDS"; gene "LOC115222842"; ID ""; gene_name "LOC115222842"; transcript_id "XM_029793181.2"; product "vacuolar protein sorting-associated protein 8 homolog isoform X2"; protein_id "XP_029649041.1"; exon_number "6";
NC_043017.1	Gnomon	CDS	11642048	11642080	.	-	0	gene_id "LOC115222842"; db_xref "GeneID:115222842"; gbkey "CDS"; gene "LOC115222842"; ID ""; gene_name "LOC115222842"; transcript_id "XM_029793181.2"; product "vacuolar protein sorting-associated protein 8 homolog isoform X2"; protein_id "XP_029649041.1"; exon_number "5";
NC_043017.1	Gnomon	CDS	11643012	11643102	.	-	1	gene_id "LOC115222842"; db_xref "GeneID:115222842"; gbkey "CDS"; gene "LOC115222842"; ID ""; gene_name "LOC115222842"; transcript_id "XM_029793181.2"; product "vacuolar protein sorting-associated protein 8 homolog isoform X2"; protein_id "XP_029649041.1"; exon_number "4";
NC_043017.1	Gnomon	CDS	11644842	11644981	.	-	0	gene_id "LOC115222842"; db_xref "GeneID:115222842"; gbkey "CDS"; gene "LOC115222842"; ID ""; gene_name "LOC115222842"; transcript_id "XM_029793181.2"; product "vacuolar protein sorting-associated protein 8 homolog isoform X2"; protein_id "XP_029649041.1"; exon_number "3";
NC_043017.1	Gnomon	CDS	11646129	11646197	.	-	0	gene_id "LOC115222842"; db_xref "GeneID:115222842"; gbkey "CDS"; gene "LOC115222842"; ID ""; gene_name "LOC115222842"; transcript_id "XM_029793181.2"; product "vacuolar protein sorting-associated protein 8 homolog isoform X2"; protein_id "XP_029649041.1"; exon_number "2";
NC_043017.1	Gnomon	CDS	11648048	11648065	.	-	0	gene_id "LOC115222842"; db_xref "GeneID:115222842"; gbkey "CDS"; gene "LOC115222842"; ID ""; gene_name "LOC115222842"; transcript_id "XM_029793181.2"; product "vacuolar protein sorting-associated protein 8 homolog isoform X2"; protein_id "XP_029649041.1"; exon_number "1";
NC_043017.1	Gnomon	exon	11578698	11582579	.	-	.	gene_id "LOC115222842"; db_xref "GeneID:115222842"; gbkey "mRNA"; gene "LOC115222842"; ID ""; gene_name "LOC115222842"; transcript_id "XM_029793181.2"; product "vacuolar protein sorting-associated protein 8 homolog, transcript variant X3"; exon_number "43"; model_evidence "Supporting evidence includes similarity to: 3 Proteins, and 100% coverage of the annotated genomic feature by RNAseq alignments, including 28 samples with support for all annotated introns";
NC_043017.1	Gnomon	exon	11585738	11585806	.	-	.	gene_id "LOC115222842"; db_xref "GeneID:115222842"; gbkey "mRNA"; gene "LOC115222842"; ID ""; gene_name "LOC115222842"; transcript_id "XM_029793181.2"; product "vacuolar protein sorting-associated protein 8 homolog, transcript variant X3"; exon_number "42"; model_evidence "Supporting evidence includes similarity to: 3 Proteins, and 100% coverage of the annotated genomic feature by RNAseq alignments, including 28 samples with support for all annotated introns";
NC_043017.1	Gnomon	exon	11587105	11587312	.	-	.	gene_id "LOC115222842"; db_xref "GeneID:115222842"; gbkey "mRNA"; gene "LOC115222842"; ID ""; gene_name "LOC115222842"; transcript_id "XM_029793181.2"; product "vacuolar protein sorting-associated protein 8 homolog, transcript variant X3"; exon_number "41"; model_evidence "Supporting evidence includes similarity to: 3 Proteins, and 100% coverage of the annotated genomic feature by RNAseq alignments, including 28 samples with support for all annotated introns";
NC_043017.1	Gnomon	exon	11588306	11588472	.	-	.	gene_id "LOC115222842"; db_xref "GeneID:115222842"; gbkey "mRNA"; gene "LOC115222842"; ID ""; gene_name "LOC115222842"; transcript_id "XM_029793181.2"; product "vacuolar protein sorting-associated protein 8 homolog, transcript variant X3"; exon_number "40"; model_evidence "Supporting evidence includes similarity to: 3 Proteins, and 100% coverage of the annotated genomic feature by RNAseq alignments, including 28 samples with support for all annotated introns";
NC_043017.1	Gnomon	exon	11588741	11588821	.	-	.	gene_id "LOC115222842"; db_xref "GeneID:115222842"; gbkey "mRNA"; gene "LOC115222842"; ID ""; gene_name "LOC115222842"; transcript_id "XM_029793181.2"; product "vacuolar protein sorting-associated protein 8 homolog, transcript variant X3"; exon_number "39"; model_evidence "Supporting evidence includes similarity to: 3 Proteins, and 100% coverage of the annotated genomic feature by RNAseq alignments, including 28 samples with support for all annotated introns";
NC_043017.1	Gnomon	exon	11590882	11590964	.	-	.	gene_id "LOC115222842"; db_xref "GeneID:115222842"; gbkey "mRNA"; gene "LOC115222842"; ID ""; gene_name "LOC115222842"; transcript_id "XM_029793181.2"; product "vacuolar protein sorting-associated protein 8 homolog, transcript variant X3"; exon_number "38"; model_evidence "Supporting evidence includes similarity to: 3 Proteins, and 100% coverage of the annotated genomic feature by RNAseq alignments, including 28 samples with support for all annotated introns";
NC_043017.1	Gnomon	exon	11591097	11591178	.	-	.	gene_id "LOC115222842"; db_xref "GeneID:115222842"; gbkey "mRNA"; gene "LOC115222842"; ID ""; gene_name "LOC115222842"; transcript_id "XM_029793181.2"; product "vacuolar protein sorting-associated protein 8 homolog, transcript variant X3"; exon_number "37"; model_evidence "Supporting evidence includes similarity to: 3 Proteins, and 100% coverage of the annotated genomic feature by RNAseq alignments, including 28 samples with support for all annotated introns";
NC_043017.1	Gnomon	exon	11591733	11591830	.	-	.	gene_id "LOC115222842"; db_xref "GeneID:115222842"; gbkey "mRNA"; gene "LOC115222842"; ID ""; gene_name "LOC115222842"; transcript_id "XM_029793181.2"; product "vacuolar protein sorting-associated protein 8 homolog, transcript variant X3"; exon_number "36"; model_evidence "Supporting evidence includes similarity to: 3 Proteins, and 100% coverage of the annotated genomic feature by RNAseq alignments, including 28 samples with support for all annotated introns";
NC_043017.1	Gnomon	exon	11592492	11592555	.	-	.	gene_id "LOC115222842"; db_xref "GeneID:115222842"; gbkey "mRNA"; gene "LOC115222842"; ID ""; gene_name "LOC115222842"; transcript_id "XM_029793181.2"; product "vacuolar protein sorting-associated protein 8 homolog, transcript variant X3"; exon_number "35"; model_evidence "Supporting evidence includes similarity to: 3 Proteins, and 100% coverage of the annotated genomic feature by RNAseq alignments, including 28 samples with support for all annotated introns";
NC_043017.1	Gnomon	exon	11593512	11593601	.	-	.	gene_id "LOC115222842"; db_xref "GeneID:115222842"; gbkey "mRNA"; gene "LOC115222842"; ID ""; gene_name "LOC115222842"; transcript_id "XM_029793181.2"; product "vacuolar protein sorting-associated protein 8 homolog, transcript variant X3"; exon_number "34"; model_evidence "Supporting evidence includes similarity to: 3 Proteins, and 100% coverage of the annotated genomic feature by RNAseq alignments, including 28 samples with support for all annotated introns";
NC_043017.1	Gnomon	exon	11594614	11594770	.	-	.	gene_id "LOC115222842"; db_xref "GeneID:115222842"; gbkey "mRNA"; gene "LOC115222842"; ID ""; gene_name "LOC115222842"; transcript_id "XM_029793181.2"; product "vacuolar protein sorting-associated protein 8 homolog, transcript variant X3"; exon_number "33"; model_evidence "Supporting evidence includes similarity to: 3 Proteins, and 100% coverage of the annotated genomic feature by RNAseq alignments, including 28 samples with support for all annotated introns";
NC_043017.1	Gnomon	exon	11595970	11596109	.	-	.	gene_id "LOC115222842"; db_xref "GeneID:115222842"; gbkey "mRNA"; gene "LOC115222842"; ID ""; gene_name "LOC115222842"; transcript_id "XM_029793181.2"; product "vacuolar protein sorting-associated protein 8 homolog, transcript variant X3"; exon_number "32"; model_evidence "Supporting evidence includes similarity to: 3 Proteins, and 100% coverage of the annotated genomic feature by RNAseq alignments, including 28 samples with support for all annotated introns";
NC_043017.1	Gnomon	exon	11596688	11596786	.	-	.	gene_id "LOC115222842"; db_xref "GeneID:115222842"; gbkey "mRNA"; gene "LOC115222842"; ID ""; gene_name "LOC115222842"; transcript_id "XM_029793181.2"; product "vacuolar protein sorting-associated protein 8 homolog, transcript variant X3"; exon_number "31"; model_evidence "Supporting evidence includes similarity to: 3 Proteins, and 100% coverage of the annotated genomic feature by RNAseq alignments, including 28 samples with support for all annotated introns";
NC_043017.1	Gnomon	exon	11597593	11597677	.	-	.	gene_id "LOC115222842"; db_xref "GeneID:115222842"; gbkey "mRNA"; gene "LOC115222842"; ID ""; gene_name "LOC115222842"; transcript_id "XM_029793181.2"; product "vacuolar protein sorting-associated protein 8 homolog, transcript variant X3"; exon_number "30"; model_evidence "Supporting evidence includes similarity to: 3 Proteins, and 100% coverage of the annotated genomic feature by RNAseq alignments, including 28 samples with support for all annotated introns";
NC_043017.1	Gnomon	exon	11598971	11599203	.	-	.	gene_id "LOC115222842"; db_xref "GeneID:115222842"; gbkey "mRNA"; gene "LOC115222842"; ID ""; gene_name "LOC115222842"; transcript_id "XM_029793181.2"; product "vacuolar protein sorting-associated protein 8 homolog, transcript variant X3"; exon_number "29"; model_evidence "Supporting evidence includes similarity to: 3 Proteins, and 100% coverage of the annotated genomic feature by RNAseq alignments, including 28 samples with support for all annotated introns";
NC_043017.1	Gnomon	exon	11601103	11601169	.	-	.	gene_id "LOC115222842"; db_xref "GeneID:115222842"; gbkey "mRNA"; gene "LOC115222842"; ID ""; gene_name "LOC115222842"; transcript_id "XM_029793181.2"; product "vacuolar protein sorting-associated protein 8 homolog, transcript variant X3"; exon_number "28"; model_evidence "Supporting evidence includes similarity to: 3 Proteins, and 100% coverage of the annotated genomic feature by RNAseq alignments, including 28 samples with support for all annotated introns";
NC_043017.1	Gnomon	exon	11601889	11601923	.	-	.	gene_id "LOC115222842"; db_xref "GeneID:115222842"; gbkey "mRNA"; gene "LOC115222842"; ID ""; gene_name "LOC115222842"; transcript_id "XM_029793181.2"; product "vacuolar protein sorting-associated protein 8 homolog, transcript variant X3"; exon_number "27"; model_evidence "Supporting evidence includes similarity to: 3 Proteins, and 100% coverage of the annotated genomic feature by RNAseq alignments, including 28 samples with support for all annotated introns";
NC_043017.1	Gnomon	exon	11602065	11602138	.	-	.	gene_id "LOC115222842"; db_xref "GeneID:115222842"; gbkey "mRNA"; gene "LOC115222842"; ID ""; gene_name "LOC115222842"; transcript_id "XM_029793181.2"; product "vacuolar protein sorting-associated protein 8 homolog, transcript variant X3"; exon_number "26"; model_evidence "Supporting evidence includes similarity to: 3 Proteins, and 100% coverage of the annotated genomic feature by RNAseq alignments, including 28 samples with support for all annotated introns";
NC_043017.1	Gnomon	exon	11605366	11605411	.	-	.	gene_id "LOC115222842"; db_xref "GeneID:115222842"; gbkey "mRNA"; gene "LOC115222842"; ID ""; gene_name "LOC115222842"; transcript_id "XM_029793181.2"; product "vacuolar protein sorting-associated protein 8 homolog, transcript variant X3"; exon_number "25"; model_evidence "Supporting evidence includes similarity to: 3 Proteins, and 100% coverage of the annotated genomic feature by RNAseq alignments, including 28 samples with support for all annotated introns";
NC_043017.1	Gnomon	exon	11606143	11606215	.	-	.	gene_id "LOC115222842"; db_xref "GeneID:115222842"; gbkey "mRNA"; gene "LOC115222842"; ID ""; gene_name "LOC115222842"; transcript_id "XM_029793181.2"; product "vacuolar protein sorting-associated protein 8 homolog, transcript variant X3"; exon_number "24"; model_evidence "Supporting evidence includes similarity to: 3 Proteins, and 100% coverage of the annotated genomic feature by RNAseq alignments, including 28 samples with support for all annotated introns";
NC_043017.1	Gnomon	exon	11608837	11608879	.	-	.	gene_id "LOC115222842"; db_xref "GeneID:115222842"; gbkey "mRNA"; gene "LOC115222842"; ID ""; gene_name "LOC115222842"; transcript_id "XM_029793181.2"; product "vacuolar protein sorting-associated protein 8 homolog, transcript variant X3"; exon_number "23"; model_evidence "Supporting evidence includes similarity to: 3 Proteins, and 100% coverage of the annotated genomic feature by RNAseq alignments, including 28 samples with support for all annotated introns";
NC_043017.1	Gnomon	exon	11608972	11609113	.	-	.	gene_id "LOC115222842"; db_xref "GeneID:115222842"; gbkey "mRNA"; gene "LOC115222842"; ID ""; gene_name "LOC115222842"; transcript_id "XM_029793181.2"; product "vacuolar protein sorting-associated protein 8 homolog, transcript variant X3"; exon_number "22"; model_evidence "Supporting evidence includes similarity to: 3 Proteins, and 100% coverage of the annotated genomic feature by RNAseq alignments, including 28 samples with support for all annotated introns";
NC_043017.1	Gnomon	exon	11610147	11610369	.	-	.	gene_id "LOC115222842"; db_xref "GeneID:115222842"; gbkey "mRNA"; gene "LOC115222842"; ID ""; gene_name "LOC115222842"; transcript_id "XM_029793181.2"; product "vacuolar protein sorting-associated protein 8 homolog, transcript variant X3"; exon_number "21"; model_evidence "Supporting evidence includes similarity to: 3 Proteins, and 100% coverage of the annotated genomic feature by RNAseq alignments, including 28 samples with support for all annotated introns";
NC_043017.1	Gnomon	exon	11611166	11611212	.	-	.	gene_id "LOC115222842"; db_xref "GeneID:115222842"; gbkey "mRNA"; gene "LOC115222842"; ID ""; gene_name "LOC115222842"; transcript_id "XM_029793181.2"; product "vacuolar protein sorting-associated protein 8 homolog, transcript variant X3"; exon_number "20"; model_evidence "Supporting evidence includes similarity to: 3 Proteins, and 100% coverage of the annotated genomic feature by RNAseq alignments, including 28 samples with support for all annotated introns";
NC_043017.1	Gnomon	exon	11612546	11612638	.	-	.	gene_id "LOC115222842"; db_xref "GeneID:115222842"; gbkey "mRNA"; gene "LOC115222842"; ID ""; gene_name "LOC115222842"; transcript_id "XM_029793181.2"; product "vacuolar protein sorting-associated protein 8 homolog, transcript variant X3"; exon_number "19"; model_evidence "Supporting evidence includes similarity to: 3 Proteins, and 100% coverage of the annotated genomic feature by RNAseq alignments, including 28 samples with support for all annotated introns";
NC_043017.1	Gnomon	exon	11615762	11615899	.	-	.	gene_id "LOC115222842"; db_xref "GeneID:115222842"; gbkey "mRNA"; gene "LOC115222842"; ID ""; gene_name "LOC115222842"; transcript_id "XM_029793181.2"; product "vacuolar protein sorting-associated protein 8 homolog, transcript variant X3"; exon_number "18"; model_evidence "Supporting evidence includes similarity to: 3 Proteins, and 100% coverage of the annotated genomic feature by RNAseq alignments, including 28 samples with support for all annotated introns";
NC_043017.1	Gnomon	exon	11617301	11617411	.	-	.	gene_id "LOC115222842"; db_xref "GeneID:115222842"; gbkey "mRNA"; gene "LOC115222842"; ID ""; gene_name "LOC115222842"; transcript_id "XM_029793181.2"; product "vacuolar protein sorting-associated protein 8 homolog, transcript variant X3"; exon_number "17"; model_evidence "Supporting evidence includes similarity to: 3 Proteins, and 100% coverage of the annotated genomic feature by RNAseq alignments, including 28 samples with support for all annotated introns";
NC_043017.1	Gnomon	exon	11625170	11625256	.	-	.	gene_id "LOC115222842"; db_xref "GeneID:115222842"; gbkey "mRNA"; gene "LOC115222842"; ID ""; gene_name "LOC115222842"; transcript_id "XM_029793181.2"; product "vacuolar protein sorting-associated protein 8 homolog, transcript variant X3"; exon_number "16"; model_evidence "Supporting evidence includes similarity to: 3 Proteins, and 100% coverage of the annotated genomic feature by RNAseq alignments, including 28 samples with support for all annotated introns";
NC_043017.1	Gnomon	exon	11626604	11626687	.	-	.	gene_id "LOC115222842"; db_xref "GeneID:115222842"; gbkey "mRNA"; gene "LOC115222842"; ID ""; gene_name "LOC115222842"; transcript_id "XM_029793181.2"; product "vacuolar protein sorting-associated protein 8 homolog, transcript variant X3"; exon_number "15"; model_evidence "Supporting evidence includes similarity to: 3 Proteins, and 100% coverage of the annotated genomic feature by RNAseq alignments, including 28 samples with support for all annotated introns";
NC_043017.1	Gnomon	exon	11627544	11627624	.	-	.	gene_id "LOC115222842"; db_xref "GeneID:115222842"; gbkey "mRNA"; gene "LOC115222842"; ID ""; gene_name "LOC115222842"; transcript_id "XM_029793181.2"; product "vacuolar protein sorting-associated protein 8 homolog, transcript variant X3"; exon_number "14"; model_evidence "Supporting evidence includes similarity to: 3 Proteins, and 100% coverage of the annotated genomic feature by RNAseq alignments, including 28 samples with support for all annotated introns";
NC_043017.1	Gnomon	exon	11630574	11630768	.	-	.	gene_id "LOC115222842"; db_xref "GeneID:115222842"; gbkey "mRNA"; gene "LOC115222842"; ID ""; gene_name "LOC115222842"; transcript_id "XM_029793181.2"; product "vacuolar protein sorting-associated protein 8 homolog, transcript variant X3"; exon_number "13"; model_evidence "Supporting evidence includes similarity to: 3 Proteins, and 100% coverage of the annotated genomic feature by RNAseq alignments, including 28 samples with support for all annotated introns";
NC_043017.1	Gnomon	exon	11631636	11631692	.	-	.	gene_id "LOC115222842"; db_xref "GeneID:115222842"; gbkey "mRNA"; gene "LOC115222842"; ID ""; gene_name "LOC115222842"; transcript_id "XM_029793181.2"; product "vacuolar protein sorting-associated protein 8 homolog, transcript variant X3"; exon_number "12"; model_evidence "Supporting evidence includes similarity to: 3 Proteins, and 100% coverage of the annotated genomic feature by RNAseq alignments, including 28 samples with support for all annotated introns";
NC_043017.1	Gnomon	exon	11632706	11632808	.	-	.	gene_id "LOC115222842"; db_xref "GeneID:115222842"; gbkey "mRNA"; gene "LOC115222842"; ID ""; gene_name "LOC115222842"; transcript_id "XM_029793181.2"; product "vacuolar protein sorting-associated protein 8 homolog, transcript variant X3"; exon_number "11"; model_evidence "Supporting evidence includes similarity to: 3 Proteins, and 100% coverage of the annotated genomic feature by RNAseq alignments, including 28 samples with support for all annotated introns";
NC_043017.1	Gnomon	exon	11634119	11634169	.	-	.	gene_id "LOC115222842"; db_xref "GeneID:115222842"; gbkey "mRNA"; gene "LOC115222842"; ID ""; gene_name "LOC115222842"; transcript_id "XM_029793181.2"; product "vacuolar protein sorting-associated protein 8 homolog, transcript variant X3"; exon_number "10"; model_evidence "Supporting evidence includes similarity to: 3 Proteins, and 100% coverage of the annotated genomic feature by RNAseq alignments, including 28 samples with support for all annotated introns";
NC_043017.1	Gnomon	exon	11637189	11637256	.	-	.	gene_id "LOC115222842"; db_xref "GeneID:115222842"; gbkey "mRNA"; gene "LOC115222842"; ID ""; gene_name "LOC115222842"; transcript_id "XM_029793181.2"; product "vacuolar protein sorting-associated protein 8 homolog, transcript variant X3"; exon_number "9"; model_evidence "Supporting evidence includes similarity to: 3 Proteins, and 100% coverage of the annotated genomic feature by RNAseq alignments, including 28 samples with support for all annotated introns";
NC_043017.1	Gnomon	exon	11638329	11638415	.	-	.	gene_id "LOC115222842"; db_xref "GeneID:115222842"; gbkey "mRNA"; gene "LOC115222842"; ID ""; gene_name "LOC115222842"; transcript_id "XM_029793181.2"; product "vacuolar protein sorting-associated protein 8 homolog, transcript variant X3"; exon_number "8"; model_evidence "Supporting evidence includes similarity to: 3 Proteins, and 100% coverage of the annotated genomic feature by RNAseq alignments, including 28 samples with support for all annotated introns";
NC_043017.1	Gnomon	exon	11639448	11639572	.	-	.	gene_id "LOC115222842"; db_xref "GeneID:115222842"; gbkey "mRNA"; gene "LOC115222842"; ID ""; gene_name "LOC115222842"; transcript_id "XM_029793181.2"; product "vacuolar protein sorting-associated protein 8 homolog, transcript variant X3"; exon_number "7"; model_evidence "Supporting evidence includes similarity to: 3 Proteins, and 100% coverage of the annotated genomic feature by RNAseq alignments, including 28 samples with support for all annotated introns";
NC_043017.1	Gnomon	exon	11640751	11640805	.	-	.	gene_id "LOC115222842"; db_xref "GeneID:115222842"; gbkey "mRNA"; gene "LOC115222842"; ID ""; gene_name "LOC115222842"; transcript_id "XM_029793181.2"; product "vacuolar protein sorting-associated protein 8 homolog, transcript variant X3"; exon_number "6"; model_evidence "Supporting evidence includes similarity to: 3 Proteins, and 100% coverage of the annotated genomic feature by RNAseq alignments, including 28 samples with support for all annotated introns";
NC_043017.1	Gnomon	exon	11642048	11642080	.	-	.	gene_id "LOC115222842"; db_xref "GeneID:115222842"; gbkey "mRNA"; gene "LOC115222842"; ID ""; gene_name "LOC115222842"; transcript_id "XM_029793181.2"; product "vacuolar protein sorting-associated protein 8 homolog, transcript variant X3"; exon_number "5"; model_evidence "Supporting evidence includes similarity to: 3 Proteins, and 100% coverage of the annotated genomic feature by RNAseq alignments, including 28 samples with support for all annotated introns";
NC_043017.1	Gnomon	exon	11643012	11643102	.	-	.	gene_id "LOC115222842"; db_xref "GeneID:115222842"; gbkey "mRNA"; gene "LOC115222842"; ID ""; gene_name "LOC115222842"; transcript_id "XM_029793181.2"; product "vacuolar protein sorting-associated protein 8 homolog, transcript variant X3"; exon_number "4"; model_evidence "Supporting evidence includes similarity to: 3 Proteins, and 100% coverage of the annotated genomic feature by RNAseq alignments, including 28 samples with support for all annotated introns";
NC_043017.1	Gnomon	exon	11644842	11644981	.	-	.	gene_id "LOC115222842"; db_xref "GeneID:115222842"; gbkey "mRNA"; gene "LOC115222842"; ID ""; gene_name "LOC115222842"; transcript_id "XM_029793181.2"; product "vacuolar protein sorting-associated protein 8 homolog, transcript variant X3"; exon_number "3"; model_evidence "Supporting evidence includes similarity to: 3 Proteins, and 100% coverage of the annotated genomic feature by RNAseq alignments, including 28 samples with support for all annotated introns";
NC_043017.1	Gnomon	exon	11646129	11646197	.	-	.	gene_id "LOC115222842"; db_xref "GeneID:115222842"; gbkey "mRNA"; gene "LOC115222842"; ID ""; gene_name "LOC115222842"; transcript_id "XM_029793181.2"; product "vacuolar protein sorting-associated protein 8 homolog, transcript variant X3"; exon_number "2"; model_evidence "Supporting evidence includes similarity to: 3 Proteins, and 100% coverage of the annotated genomic feature by RNAseq alignments, including 28 samples with support for all annotated introns";
NC_043017.1	Gnomon	exon	11648048	11648297	.	-	.	gene_id "LOC115222842"; db_xref "GeneID:115222842"; gbkey "mRNA"; gene "LOC115222842"; ID ""; gene_name "LOC115222842"; transcript_id "XM_029793181.2"; product "vacuolar protein sorting-associated protein 8 homolog, transcript variant X3"; exon_number "1"; model_evidence "Supporting evidence includes similarity to: 3 Proteins, and 100% coverage of the annotated genomic feature by RNAseq alignments, including 28 samples with support for all annotated introns";
NC_043017.1	Gnomon	start_codon	11648063	11648065	.	-	0	gene_id "LOC115222842"; db_xref "GeneID:115222842"; gbkey "CDS"; gene "LOC115222842"; ID ""; gene_name "LOC115222842"; transcript_id "XM_029793181.2"; product "vacuolar protein sorting-associated protein 8 homolog isoform X2"; protein_id "XP_029649041.1"; exon_number "1";
NC_043017.1	Gnomon	stop_codon	11582451	11582453	.	-	0	gene_id "LOC115222842"; db_xref "GeneID:115222842"; gbkey "CDS"; gene "LOC115222842"; ID ""; gene_name "LOC115222842"; transcript_id "XM_029793181.2"; product "vacuolar protein sorting-associated protein 8 homolog isoform X2"; protein_id "XP_029649041.1"; exon_number "43";
NC_043017.1	Gnomon	transcript	11578698	11648297	.	-	.	gene_id "LOC115222842"; ID "XM_029793182.2"; gene_name "LOC115222842"; transcript_id "XM_029793182.2";
NC_043017.1	Gnomon	CDS	11582454	11582579	.	-	0	gene_id "LOC115222842"; db_xref "GeneID:115222842"; gbkey "CDS"; gene "LOC115222842"; ID ""; gene_name "LOC115222842"; transcript_id "XM_029793182.2"; product "vacuolar protein sorting-associated protein 8 homolog isoform X3"; protein_id "XP_029649042.1"; exon_number "43";
NC_043017.1	Gnomon	CDS	11585738	11585806	.	-	0	gene_id "LOC115222842"; db_xref "GeneID:115222842"; gbkey "CDS"; gene "LOC115222842"; ID ""; gene_name "LOC115222842"; transcript_id "XM_029793182.2"; product "vacuolar protein sorting-associated protein 8 homolog isoform X3"; protein_id "XP_029649042.1"; exon_number "42";
NC_043017.1	Gnomon	CDS	11587105	11587312	.	-	1	gene_id "LOC115222842"; db_xref "GeneID:115222842"; gbkey "CDS"; gene "LOC115222842"; ID ""; gene_name "LOC115222842"; transcript_id "XM_029793182.2"; product "vacuolar protein sorting-associated protein 8 homolog isoform X3"; protein_id "XP_029649042.1"; exon_number "41";
NC_043017.1	Gnomon	CDS	11588306	11588472	.	-	0	gene_id "LOC115222842"; db_xref "GeneID:115222842"; gbkey "CDS"; gene "LOC115222842"; ID ""; gene_name "LOC115222842"; transcript_id "XM_029793182.2"; product "vacuolar protein sorting-associated protein 8 homolog isoform X3"; protein_id "XP_029649042.1"; exon_number "40";
NC_043017.1	Gnomon	CDS	11588741	11588821	.	-	0	gene_id "LOC115222842"; db_xref "GeneID:115222842"; gbkey "CDS"; gene "LOC115222842"; ID ""; gene_name "LOC115222842"; transcript_id "XM_029793182.2"; product "vacuolar protein sorting-associated protein 8 homolog isoform X3"; protein_id "XP_029649042.1"; exon_number "39";
NC_043017.1	Gnomon	CDS	11590882	11590964	.	-	2	gene_id "LOC115222842"; db_xref "GeneID:115222842"; gbkey "CDS"; gene "LOC115222842"; ID ""; gene_name "LOC115222842"; transcript_id "XM_029793182.2"; product "vacuolar protein sorting-associated protein 8 homolog isoform X3"; protein_id "XP_029649042.1"; exon_number "38";
NC_043017.1	Gnomon	CDS	11591097	11591178	.	-	0	gene_id "LOC115222842"; db_xref "GeneID:115222842"; gbkey "CDS"; gene "LOC115222842"; ID ""; gene_name "LOC115222842"; transcript_id "XM_029793182.2"; product "vacuolar protein sorting-associated protein 8 homolog isoform X3"; protein_id "XP_029649042.1"; exon_number "37";
NC_043017.1	Gnomon	CDS	11591733	11591830	.	-	2	gene_id "LOC115222842"; db_xref "GeneID:115222842"; gbkey "CDS"; gene "LOC115222842"; ID ""; gene_name "LOC115222842"; transcript_id "XM_029793182.2"; product "vacuolar protein sorting-associated protein 8 homolog isoform X3"; protein_id "XP_029649042.1"; exon_number "36";
NC_043017.1	Gnomon	CDS	11592492	11592555	.	-	0	gene_id "LOC115222842"; db_xref "GeneID:115222842"; gbkey "CDS"; gene "LOC115222842"; ID ""; gene_name "LOC115222842"; transcript_id "XM_029793182.2"; product "vacuolar protein sorting-associated protein 8 homolog isoform X3"; protein_id "XP_029649042.1"; exon_number "35";
NC_043017.1	Gnomon	CDS	11593512	11593601	.	-	0	gene_id "LOC115222842"; db_xref "GeneID:115222842"; gbkey "CDS"; gene "LOC115222842"; ID ""; gene_name "LOC115222842"; transcript_id "XM_029793182.2"; product "vacuolar protein sorting-associated protein 8 homolog isoform X3"; protein_id "XP_029649042.1"; exon_number "34";
NC_043017.1	Gnomon	CDS	11594614	11594770	.	-	1	gene_id "LOC115222842"; db_xref "GeneID:115222842"; gbkey "CDS"; gene "LOC115222842"; ID ""; gene_name "LOC115222842"; transcript_id "XM_029793182.2"; product "vacuolar protein sorting-associated protein 8 homolog isoform X3"; protein_id "XP_029649042.1"; exon_number "33";
NC_043017.1	Gnomon	CDS	11595970	11596109	.	-	0	gene_id "LOC115222842"; db_xref "GeneID:115222842"; gbkey "CDS"; gene "LOC115222842"; ID ""; gene_name "LOC115222842"; transcript_id "XM_029793182.2"; product "vacuolar protein sorting-associated protein 8 homolog isoform X3"; protein_id "XP_029649042.1"; exon_number "32";
NC_043017.1	Gnomon	CDS	11596688	11596786	.	-	0	gene_id "LOC115222842"; db_xref "GeneID:115222842"; gbkey "CDS"; gene "LOC115222842"; ID ""; gene_name "LOC115222842"; transcript_id "XM_029793182.2"; product "vacuolar protein sorting-associated protein 8 homolog isoform X3"; protein_id "XP_029649042.1"; exon_number "31";
NC_043017.1	Gnomon	CDS	11597593	11597677	.	-	1	gene_id "LOC115222842"; db_xref "GeneID:115222842"; gbkey "CDS"; gene "LOC115222842"; ID ""; gene_name "LOC115222842"; transcript_id "XM_029793182.2"; product "vacuolar protein sorting-associated protein 8 homolog isoform X3"; protein_id "XP_029649042.1"; exon_number "30";
NC_043017.1	Gnomon	CDS	11598971	11599203	.	-	0	gene_id "LOC115222842"; db_xref "GeneID:115222842"; gbkey "CDS"; gene "LOC115222842"; ID ""; gene_name "LOC115222842"; transcript_id "XM_029793182.2"; product "vacuolar protein sorting-associated protein 8 homolog isoform X3"; protein_id "XP_029649042.1"; exon_number "29";
NC_043017.1	Gnomon	CDS	11601103	11601169	.	-	1	gene_id "LOC115222842"; db_xref "GeneID:115222842"; gbkey "CDS"; gene "LOC115222842"; ID ""; gene_name "LOC115222842"; transcript_id "XM_029793182.2"; product "vacuolar protein sorting-associated protein 8 homolog isoform X3"; protein_id "XP_029649042.1"; exon_number "28";
NC_043017.1	Gnomon	CDS	11601889	11601923	.	-	0	gene_id "LOC115222842"; db_xref "GeneID:115222842"; gbkey "CDS"; gene "LOC115222842"; ID ""; gene_name "LOC115222842"; transcript_id "XM_029793182.2"; product "vacuolar protein sorting-associated protein 8 homolog isoform X3"; protein_id "XP_029649042.1"; exon_number "27";
NC_043017.1	Gnomon	CDS	11602065	11602138	.	-	2	gene_id "LOC115222842"; db_xref "GeneID:115222842"; gbkey "CDS"; gene "LOC115222842"; ID ""; gene_name "LOC115222842"; transcript_id "XM_029793182.2"; product "vacuolar protein sorting-associated protein 8 homolog isoform X3"; protein_id "XP_029649042.1"; exon_number "26";
NC_043017.1	Gnomon	CDS	11605366	11605411	.	-	0	gene_id "LOC115222842"; db_xref "GeneID:115222842"; gbkey "CDS"; gene "LOC115222842"; ID ""; gene_name "LOC115222842"; transcript_id "XM_029793182.2"; product "vacuolar protein sorting-associated protein 8 homolog isoform X3"; protein_id "XP_029649042.1"; exon_number "25";
NC_043017.1	Gnomon	CDS	11606143	11606215	.	-	1	gene_id "LOC115222842"; db_xref "GeneID:115222842"; gbkey "CDS"; gene "LOC115222842"; ID ""; gene_name "LOC115222842"; transcript_id "XM_029793182.2"; product "vacuolar protein sorting-associated protein 8 homolog isoform X3"; protein_id "XP_029649042.1"; exon_number "24";
NC_043017.1	Gnomon	CDS	11608837	11608879	.	-	2	gene_id "LOC115222842"; db_xref "GeneID:115222842"; gbkey "CDS"; gene "LOC115222842"; ID ""; gene_name "LOC115222842"; transcript_id "XM_029793182.2"; product "vacuolar protein sorting-associated protein 8 homolog isoform X3"; protein_id "XP_029649042.1"; exon_number "23";
NC_043017.1	Gnomon	CDS	11608972	11609113	.	-	0	gene_id "LOC115222842"; db_xref "GeneID:115222842"; gbkey "CDS"; gene "LOC115222842"; ID ""; gene_name "LOC115222842"; transcript_id "XM_029793182.2"; product "vacuolar protein sorting-associated protein 8 homolog isoform X3"; protein_id "XP_029649042.1"; exon_number "22";
NC_043017.1	Gnomon	CDS	11610147	11610369	.	-	1	gene_id "LOC115222842"; db_xref "GeneID:115222842"; gbkey "CDS"; gene "LOC115222842"; ID ""; gene_name "LOC115222842"; transcript_id "XM_029793182.2"; product "vacuolar protein sorting-associated protein 8 homolog isoform X3"; protein_id "XP_029649042.1"; exon_number "21";
NC_043017.1	Gnomon	CDS	11611166	11611212	.	-	0	gene_id "LOC115222842"; db_xref "GeneID:115222842"; gbkey "CDS"; gene "LOC115222842"; ID ""; gene_name "LOC115222842"; transcript_id "XM_029793182.2"; product "vacuolar protein sorting-associated protein 8 homolog isoform X3"; protein_id "XP_029649042.1"; exon_number "20";
NC_043017.1	Gnomon	CDS	11612546	11612638	.	-	0	gene_id "LOC115222842"; db_xref "GeneID:115222842"; gbkey "CDS"; gene "LOC115222842"; ID ""; gene_name "LOC115222842"; transcript_id "XM_029793182.2"; product "vacuolar protein sorting-associated protein 8 homolog isoform X3"; protein_id "XP_029649042.1"; exon_number "19";
NC_043017.1	Gnomon	CDS	11615762	11615899	.	-	0	gene_id "LOC115222842"; db_xref "GeneID:115222842"; gbkey "CDS"; gene "LOC115222842"; ID ""; gene_name "LOC115222842"; transcript_id "XM_029793182.2"; product "vacuolar protein sorting-associated protein 8 homolog isoform X3"; protein_id "XP_029649042.1"; exon_number "18";
NC_043017.1	Gnomon	CDS	11617301	11617411	.	-	0	gene_id "LOC115222842"; db_xref "GeneID:115222842"; gbkey "CDS"; gene "LOC115222842"; ID ""; gene_name "LOC115222842"; transcript_id "XM_029793182.2"; product "vacuolar protein sorting-associated protein 8 homolog isoform X3"; protein_id "XP_029649042.1"; exon_number "17";
NC_043017.1	Gnomon	CDS	11625170	11625256	.	-	0	gene_id "LOC115222842"; db_xref "GeneID:115222842"; gbkey "CDS"; gene "LOC115222842"; ID ""; gene_name "LOC115222842"; transcript_id "XM_029793182.2"; product "vacuolar protein sorting-associated protein 8 homolog isoform X3"; protein_id "XP_029649042.1"; exon_number "16";
NC_043017.1	Gnomon	CDS	11626604	11626687	.	-	0	gene_id "LOC115222842"; db_xref "GeneID:115222842"; gbkey "CDS"; gene "LOC115222842"; ID ""; gene_name "LOC115222842"; transcript_id "XM_029793182.2"; product "vacuolar protein sorting-associated protein 8 homolog isoform X3"; protein_id "XP_029649042.1"; exon_number "15";
NC_043017.1	Gnomon	CDS	11627544	11627624	.	-	0	gene_id "LOC115222842"; db_xref "GeneID:115222842"; gbkey "CDS"; gene "LOC115222842"; ID ""; gene_name "LOC115222842"; transcript_id "XM_029793182.2"; product "vacuolar protein sorting-associated protein 8 homolog isoform X3"; protein_id "XP_029649042.1"; exon_number "14";
NC_043017.1	Gnomon	CDS	11630646	11630768	.	-	0	gene_id "LOC115222842"; db_xref "GeneID:115222842"; gbkey "CDS"; gene "LOC115222842"; ID ""; gene_name "LOC115222842"; transcript_id "XM_029793182.2"; product "vacuolar protein sorting-associated protein 8 homolog isoform X3"; protein_id "XP_029649042.1"; exon_number "13";
NC_043017.1	Gnomon	CDS	11631636	11631692	.	-	0	gene_id "LOC115222842"; db_xref "GeneID:115222842"; gbkey "CDS"; gene "LOC115222842"; ID ""; gene_name "LOC115222842"; transcript_id "XM_029793182.2"; product "vacuolar protein sorting-associated protein 8 homolog isoform X3"; protein_id "XP_029649042.1"; exon_number "12";
NC_043017.1	Gnomon	CDS	11632706	11632808	.	-	1	gene_id "LOC115222842"; db_xref "GeneID:115222842"; gbkey "CDS"; gene "LOC115222842"; ID ""; gene_name "LOC115222842"; transcript_id "XM_029793182.2"; product "vacuolar protein sorting-associated protein 8 homolog isoform X3"; protein_id "XP_029649042.1"; exon_number "11";
NC_043017.1	Gnomon	CDS	11634119	11634169	.	-	1	gene_id "LOC115222842"; db_xref "GeneID:115222842"; gbkey "CDS"; gene "LOC115222842"; ID ""; gene_name "LOC115222842"; transcript_id "XM_029793182.2"; product "vacuolar protein sorting-associated protein 8 homolog isoform X3"; protein_id "XP_029649042.1"; exon_number "10";
NC_043017.1	Gnomon	CDS	11637189	11637256	.	-	0	gene_id "LOC115222842"; db_xref "GeneID:115222842"; gbkey "CDS"; gene "LOC115222842"; ID ""; gene_name "LOC115222842"; transcript_id "XM_029793182.2"; product "vacuolar protein sorting-associated protein 8 homolog isoform X3"; protein_id "XP_029649042.1"; exon_number "9";
NC_043017.1	Gnomon	CDS	11638329	11638415	.	-	0	gene_id "LOC115222842"; db_xref "GeneID:115222842"; gbkey "CDS"; gene "LOC115222842"; ID ""; gene_name "LOC115222842"; transcript_id "XM_029793182.2"; product "vacuolar protein sorting-associated protein 8 homolog isoform X3"; protein_id "XP_029649042.1"; exon_number "8";
NC_043017.1	Gnomon	CDS	11639448	11639572	.	-	2	gene_id "LOC115222842"; db_xref "GeneID:115222842"; gbkey "CDS"; gene "LOC115222842"; ID ""; gene_name "LOC115222842"; transcript_id "XM_029793182.2"; product "vacuolar protein sorting-associated protein 8 homolog isoform X3"; protein_id "XP_029649042.1"; exon_number "7";
NC_043017.1	Gnomon	CDS	11640751	11640805	.	-	0	gene_id "LOC115222842"; db_xref "GeneID:115222842"; gbkey "CDS"; gene "LOC115222842"; ID ""; gene_name "LOC115222842"; transcript_id "XM_029793182.2"; product "vacuolar protein sorting-associated protein 8 homolog isoform X3"; protein_id "XP_029649042.1"; exon_number "6";
NC_043017.1	Gnomon	CDS	11642048	11642080	.	-	0	gene_id "LOC115222842"; db_xref "GeneID:115222842"; gbkey "CDS"; gene "LOC115222842"; ID ""; gene_name "LOC115222842"; transcript_id "XM_029793182.2"; product "vacuolar protein sorting-associated protein 8 homolog isoform X3"; protein_id "XP_029649042.1"; exon_number "5";
NC_043017.1	Gnomon	CDS	11643012	11643102	.	-	1	gene_id "LOC115222842"; db_xref "GeneID:115222842"; gbkey "CDS"; gene "LOC115222842"; ID ""; gene_name "LOC115222842"; transcript_id "XM_029793182.2"; product "vacuolar protein sorting-associated protein 8 homolog isoform X3"; protein_id "XP_029649042.1"; exon_number "4";
NC_043017.1	Gnomon	CDS	11644842	11644981	.	-	0	gene_id "LOC115222842"; db_xref "GeneID:115222842"; gbkey "CDS"; gene "LOC115222842"; ID ""; gene_name "LOC115222842"; transcript_id "XM_029793182.2"; product "vacuolar protein sorting-associated protein 8 homolog isoform X3"; protein_id "XP_029649042.1"; exon_number "3";
NC_043017.1	Gnomon	CDS	11646129	11646197	.	-	0	gene_id "LOC115222842"; db_xref "GeneID:115222842"; gbkey "CDS"; gene "LOC115222842"; ID ""; gene_name "LOC115222842"; transcript_id "XM_029793182.2"; product "vacuolar protein sorting-associated protein 8 homolog isoform X3"; protein_id "XP_029649042.1"; exon_number "2";
NC_043017.1	Gnomon	CDS	11647997	11648065	.	-	0	gene_id "LOC115222842"; db_xref "GeneID:115222842"; gbkey "CDS"; gene "LOC115222842"; ID ""; gene_name "LOC115222842"; transcript_id "XM_029793182.2"; product "vacuolar protein sorting-associated protein 8 homolog isoform X3"; protein_id "XP_029649042.1"; exon_number "1";
NC_043017.1	Gnomon	exon	11578698	11582579	.	-	.	gene_id "LOC115222842"; db_xref "GeneID:115222842"; gbkey "mRNA"; gene "LOC115222842"; ID ""; gene_name "LOC115222842"; transcript_id "XM_029793182.2"; product "vacuolar protein sorting-associated protein 8 homolog, transcript variant X4"; exon_number "43"; model_evidence "Supporting evidence includes similarity to: 2 Proteins, and 100% coverage of the annotated genomic feature by RNAseq alignments, including 37 samples with support for all annotated introns";
NC_043017.1	Gnomon	exon	11585738	11585806	.	-	.	gene_id "LOC115222842"; db_xref "GeneID:115222842"; gbkey "mRNA"; gene "LOC115222842"; ID ""; gene_name "LOC115222842"; transcript_id "XM_029793182.2"; product "vacuolar protein sorting-associated protein 8 homolog, transcript variant X4"; exon_number "42"; model_evidence "Supporting evidence includes similarity to: 2 Proteins, and 100% coverage of the annotated genomic feature by RNAseq alignments, including 37 samples with support for all annotated introns";
NC_043017.1	Gnomon	exon	11587105	11587312	.	-	.	gene_id "LOC115222842"; db_xref "GeneID:115222842"; gbkey "mRNA"; gene "LOC115222842"; ID ""; gene_name "LOC115222842"; transcript_id "XM_029793182.2"; product "vacuolar protein sorting-associated protein 8 homolog, transcript variant X4"; exon_number "41"; model_evidence "Supporting evidence includes similarity to: 2 Proteins, and 100% coverage of the annotated genomic feature by RNAseq alignments, including 37 samples with support for all annotated introns";
NC_043017.1	Gnomon	exon	11588306	11588472	.	-	.	gene_id "LOC115222842"; db_xref "GeneID:115222842"; gbkey "mRNA"; gene "LOC115222842"; ID ""; gene_name "LOC115222842"; transcript_id "XM_029793182.2"; product "vacuolar protein sorting-associated protein 8 homolog, transcript variant X4"; exon_number "40"; model_evidence "Supporting evidence includes similarity to: 2 Proteins, and 100% coverage of the annotated genomic feature by RNAseq alignments, including 37 samples with support for all annotated introns";
NC_043017.1	Gnomon	exon	11588741	11588821	.	-	.	gene_id "LOC115222842"; db_xref "GeneID:115222842"; gbkey "mRNA"; gene "LOC115222842"; ID ""; gene_name "LOC115222842"; transcript_id "XM_029793182.2"; product "vacuolar protein sorting-associated protein 8 homolog, transcript variant X4"; exon_number "39"; model_evidence "Supporting evidence includes similarity to: 2 Proteins, and 100% coverage of the annotated genomic feature by RNAseq alignments, including 37 samples with support for all annotated introns";
NC_043017.1	Gnomon	exon	11590882	11590964	.	-	.	gene_id "LOC115222842"; db_xref "GeneID:115222842"; gbkey "mRNA"; gene "LOC115222842"; ID ""; gene_name "LOC115222842"; transcript_id "XM_029793182.2"; product "vacuolar protein sorting-associated protein 8 homolog, transcript variant X4"; exon_number "38"; model_evidence "Supporting evidence includes similarity to: 2 Proteins, and 100% coverage of the annotated genomic feature by RNAseq alignments, including 37 samples with support for all annotated introns";
NC_043017.1	Gnomon	exon	11591097	11591178	.	-	.	gene_id "LOC115222842"; db_xref "GeneID:115222842"; gbkey "mRNA"; gene "LOC115222842"; ID ""; gene_name "LOC115222842"; transcript_id "XM_029793182.2"; product "vacuolar protein sorting-associated protein 8 homolog, transcript variant X4"; exon_number "37"; model_evidence "Supporting evidence includes similarity to: 2 Proteins, and 100% coverage of the annotated genomic feature by RNAseq alignments, including 37 samples with support for all annotated introns";
NC_043017.1	Gnomon	exon	11591733	11591830	.	-	.	gene_id "LOC115222842"; db_xref "GeneID:115222842"; gbkey "mRNA"; gene "LOC115222842"; ID ""; gene_name "LOC115222842"; transcript_id "XM_029793182.2"; product "vacuolar protein sorting-associated protein 8 homolog, transcript variant X4"; exon_number "36"; model_evidence "Supporting evidence includes similarity to: 2 Proteins, and 100% coverage of the annotated genomic feature by RNAseq alignments, including 37 samples with support for all annotated introns";
NC_043017.1	Gnomon	exon	11592492	11592555	.	-	.	gene_id "LOC115222842"; db_xref "GeneID:115222842"; gbkey "mRNA"; gene "LOC115222842"; ID ""; gene_name "LOC115222842"; transcript_id "XM_029793182.2"; product "vacuolar protein sorting-associated protein 8 homolog, transcript variant X4"; exon_number "35"; model_evidence "Supporting evidence includes similarity to: 2 Proteins, and 100% coverage of the annotated genomic feature by RNAseq alignments, including 37 samples with support for all annotated introns";
NC_043017.1	Gnomon	exon	11593512	11593601	.	-	.	gene_id "LOC115222842"; db_xref "GeneID:115222842"; gbkey "mRNA"; gene "LOC115222842"; ID ""; gene_name "LOC115222842"; transcript_id "XM_029793182.2"; product "vacuolar protein sorting-associated protein 8 homolog, transcript variant X4"; exon_number "34"; model_evidence "Supporting evidence includes similarity to: 2 Proteins, and 100% coverage of the annotated genomic feature by RNAseq alignments, including 37 samples with support for all annotated introns";
NC_043017.1	Gnomon	exon	11594614	11594770	.	-	.	gene_id "LOC115222842"; db_xref "GeneID:115222842"; gbkey "mRNA"; gene "LOC115222842"; ID ""; gene_name "LOC115222842"; transcript_id "XM_029793182.2"; product "vacuolar protein sorting-associated protein 8 homolog, transcript variant X4"; exon_number "33"; model_evidence "Supporting evidence includes similarity to: 2 Proteins, and 100% coverage of the annotated genomic feature by RNAseq alignments, including 37 samples with support for all annotated introns";
NC_043017.1	Gnomon	exon	11595970	11596109	.	-	.	gene_id "LOC115222842"; db_xref "GeneID:115222842"; gbkey "mRNA"; gene "LOC115222842"; ID ""; gene_name "LOC115222842"; transcript_id "XM_029793182.2"; product "vacuolar protein sorting-associated protein 8 homolog, transcript variant X4"; exon_number "32"; model_evidence "Supporting evidence includes similarity to: 2 Proteins, and 100% coverage of the annotated genomic feature by RNAseq alignments, including 37 samples with support for all annotated introns";
NC_043017.1	Gnomon	exon	11596688	11596786	.	-	.	gene_id "LOC115222842"; db_xref "GeneID:115222842"; gbkey "mRNA"; gene "LOC115222842"; ID ""; gene_name "LOC115222842"; transcript_id "XM_029793182.2"; product "vacuolar protein sorting-associated protein 8 homolog, transcript variant X4"; exon_number "31"; model_evidence "Supporting evidence includes similarity to: 2 Proteins, and 100% coverage of the annotated genomic feature by RNAseq alignments, including 37 samples with support for all annotated introns";
NC_043017.1	Gnomon	exon	11597593	11597677	.	-	.	gene_id "LOC115222842"; db_xref "GeneID:115222842"; gbkey "mRNA"; gene "LOC115222842"; ID ""; gene_name "LOC115222842"; transcript_id "XM_029793182.2"; product "vacuolar protein sorting-associated protein 8 homolog, transcript variant X4"; exon_number "30"; model_evidence "Supporting evidence includes similarity to: 2 Proteins, and 100% coverage of the annotated genomic feature by RNAseq alignments, including 37 samples with support for all annotated introns";
NC_043017.1	Gnomon	exon	11598971	11599203	.	-	.	gene_id "LOC115222842"; db_xref "GeneID:115222842"; gbkey "mRNA"; gene "LOC115222842"; ID ""; gene_name "LOC115222842"; transcript_id "XM_029793182.2"; product "vacuolar protein sorting-associated protein 8 homolog, transcript variant X4"; exon_number "29"; model_evidence "Supporting evidence includes similarity to: 2 Proteins, and 100% coverage of the annotated genomic feature by RNAseq alignments, including 37 samples with support for all annotated introns";
NC_043017.1	Gnomon	exon	11601103	11601169	.	-	.	gene_id "LOC115222842"; db_xref "GeneID:115222842"; gbkey "mRNA"; gene "LOC115222842"; ID ""; gene_name "LOC115222842"; transcript_id "XM_029793182.2"; product "vacuolar protein sorting-associated protein 8 homolog, transcript variant X4"; exon_number "28"; model_evidence "Supporting evidence includes similarity to: 2 Proteins, and 100% coverage of the annotated genomic feature by RNAseq alignments, including 37 samples with support for all annotated introns";
NC_043017.1	Gnomon	exon	11601889	11601923	.	-	.	gene_id "LOC115222842"; db_xref "GeneID:115222842"; gbkey "mRNA"; gene "LOC115222842"; ID ""; gene_name "LOC115222842"; transcript_id "XM_029793182.2"; product "vacuolar protein sorting-associated protein 8 homolog, transcript variant X4"; exon_number "27"; model_evidence "Supporting evidence includes similarity to: 2 Proteins, and 100% coverage of the annotated genomic feature by RNAseq alignments, including 37 samples with support for all annotated introns";
NC_043017.1	Gnomon	exon	11602065	11602138	.	-	.	gene_id "LOC115222842"; db_xref "GeneID:115222842"; gbkey "mRNA"; gene "LOC115222842"; ID ""; gene_name "LOC115222842"; transcript_id "XM_029793182.2"; product "vacuolar protein sorting-associated protein 8 homolog, transcript variant X4"; exon_number "26"; model_evidence "Supporting evidence includes similarity to: 2 Proteins, and 100% coverage of the annotated genomic feature by RNAseq alignments, including 37 samples with support for all annotated introns";
NC_043017.1	Gnomon	exon	11605366	11605411	.	-	.	gene_id "LOC115222842"; db_xref "GeneID:115222842"; gbkey "mRNA"; gene "LOC115222842"; ID ""; gene_name "LOC115222842"; transcript_id "XM_029793182.2"; product "vacuolar protein sorting-associated protein 8 homolog, transcript variant X4"; exon_number "25"; model_evidence "Supporting evidence includes similarity to: 2 Proteins, and 100% coverage of the annotated genomic feature by RNAseq alignments, including 37 samples with support for all annotated introns";
NC_043017.1	Gnomon	exon	11606143	11606215	.	-	.	gene_id "LOC115222842"; db_xref "GeneID:115222842"; gbkey "mRNA"; gene "LOC115222842"; ID ""; gene_name "LOC115222842"; transcript_id "XM_029793182.2"; product "vacuolar protein sorting-associated protein 8 homolog, transcript variant X4"; exon_number "24"; model_evidence "Supporting evidence includes similarity to: 2 Proteins, and 100% coverage of the annotated genomic feature by RNAseq alignments, including 37 samples with support for all annotated introns";
NC_043017.1	Gnomon	exon	11608837	11608879	.	-	.	gene_id "LOC115222842"; db_xref "GeneID:115222842"; gbkey "mRNA"; gene "LOC115222842"; ID ""; gene_name "LOC115222842"; transcript_id "XM_029793182.2"; product "vacuolar protein sorting-associated protein 8 homolog, transcript variant X4"; exon_number "23"; model_evidence "Supporting evidence includes similarity to: 2 Proteins, and 100% coverage of the annotated genomic feature by RNAseq alignments, including 37 samples with support for all annotated introns";
NC_043017.1	Gnomon	exon	11608972	11609113	.	-	.	gene_id "LOC115222842"; db_xref "GeneID:115222842"; gbkey "mRNA"; gene "LOC115222842"; ID ""; gene_name "LOC115222842"; transcript_id "XM_029793182.2"; product "vacuolar protein sorting-associated protein 8 homolog, transcript variant X4"; exon_number "22"; model_evidence "Supporting evidence includes similarity to: 2 Proteins, and 100% coverage of the annotated genomic feature by RNAseq alignments, including 37 samples with support for all annotated introns";
NC_043017.1	Gnomon	exon	11610147	11610369	.	-	.	gene_id "LOC115222842"; db_xref "GeneID:115222842"; gbkey "mRNA"; gene "LOC115222842"; ID ""; gene_name "LOC115222842"; transcript_id "XM_029793182.2"; product "vacuolar protein sorting-associated protein 8 homolog, transcript variant X4"; exon_number "21"; model_evidence "Supporting evidence includes similarity to: 2 Proteins, and 100% coverage of the annotated genomic feature by RNAseq alignments, including 37 samples with support for all annotated introns";
NC_043017.1	Gnomon	exon	11611166	11611212	.	-	.	gene_id "LOC115222842"; db_xref "GeneID:115222842"; gbkey "mRNA"; gene "LOC115222842"; ID ""; gene_name "LOC115222842"; transcript_id "XM_029793182.2"; product "vacuolar protein sorting-associated protein 8 homolog, transcript variant X4"; exon_number "20"; model_evidence "Supporting evidence includes similarity to: 2 Proteins, and 100% coverage of the annotated genomic feature by RNAseq alignments, including 37 samples with support for all annotated introns";
NC_043017.1	Gnomon	exon	11612546	11612638	.	-	.	gene_id "LOC115222842"; db_xref "GeneID:115222842"; gbkey "mRNA"; gene "LOC115222842"; ID ""; gene_name "LOC115222842"; transcript_id "XM_029793182.2"; product "vacuolar protein sorting-associated protein 8 homolog, transcript variant X4"; exon_number "19"; model_evidence "Supporting evidence includes similarity to: 2 Proteins, and 100% coverage of the annotated genomic feature by RNAseq alignments, including 37 samples with support for all annotated introns";
NC_043017.1	Gnomon	exon	11615762	11615899	.	-	.	gene_id "LOC115222842"; db_xref "GeneID:115222842"; gbkey "mRNA"; gene "LOC115222842"; ID ""; gene_name "LOC115222842"; transcript_id "XM_029793182.2"; product "vacuolar protein sorting-associated protein 8 homolog, transcript variant X4"; exon_number "18"; model_evidence "Supporting evidence includes similarity to: 2 Proteins, and 100% coverage of the annotated genomic feature by RNAseq alignments, including 37 samples with support for all annotated introns";
NC_043017.1	Gnomon	exon	11617301	11617411	.	-	.	gene_id "LOC115222842"; db_xref "GeneID:115222842"; gbkey "mRNA"; gene "LOC115222842"; ID ""; gene_name "LOC115222842"; transcript_id "XM_029793182.2"; product "vacuolar protein sorting-associated protein 8 homolog, transcript variant X4"; exon_number "17"; model_evidence "Supporting evidence includes similarity to: 2 Proteins, and 100% coverage of the annotated genomic feature by RNAseq alignments, including 37 samples with support for all annotated introns";
NC_043017.1	Gnomon	exon	11625170	11625256	.	-	.	gene_id "LOC115222842"; db_xref "GeneID:115222842"; gbkey "mRNA"; gene "LOC115222842"; ID ""; gene_name "LOC115222842"; transcript_id "XM_029793182.2"; product "vacuolar protein sorting-associated protein 8 homolog, transcript variant X4"; exon_number "16"; model_evidence "Supporting evidence includes similarity to: 2 Proteins, and 100% coverage of the annotated genomic feature by RNAseq alignments, including 37 samples with support for all annotated introns";
NC_043017.1	Gnomon	exon	11626604	11626687	.	-	.	gene_id "LOC115222842"; db_xref "GeneID:115222842"; gbkey "mRNA"; gene "LOC115222842"; ID ""; gene_name "LOC115222842"; transcript_id "XM_029793182.2"; product "vacuolar protein sorting-associated protein 8 homolog, transcript variant X4"; exon_number "15"; model_evidence "Supporting evidence includes similarity to: 2 Proteins, and 100% coverage of the annotated genomic feature by RNAseq alignments, including 37 samples with support for all annotated introns";
NC_043017.1	Gnomon	exon	11627544	11627624	.	-	.	gene_id "LOC115222842"; db_xref "GeneID:115222842"; gbkey "mRNA"; gene "LOC115222842"; ID ""; gene_name "LOC115222842"; transcript_id "XM_029793182.2"; product "vacuolar protein sorting-associated protein 8 homolog, transcript variant X4"; exon_number "14"; model_evidence "Supporting evidence includes similarity to: 2 Proteins, and 100% coverage of the annotated genomic feature by RNAseq alignments, including 37 samples with support for all annotated introns";
NC_043017.1	Gnomon	exon	11630646	11630768	.	-	.	gene_id "LOC115222842"; db_xref "GeneID:115222842"; gbkey "mRNA"; gene "LOC115222842"; ID ""; gene_name "LOC115222842"; transcript_id "XM_029793182.2"; product "vacuolar protein sorting-associated protein 8 homolog, transcript variant X4"; exon_number "13"; model_evidence "Supporting evidence includes similarity to: 2 Proteins, and 100% coverage of the annotated genomic feature by RNAseq alignments, including 37 samples with support for all annotated introns";
NC_043017.1	Gnomon	exon	11631636	11631692	.	-	.	gene_id "LOC115222842"; db_xref "GeneID:115222842"; gbkey "mRNA"; gene "LOC115222842"; ID ""; gene_name "LOC115222842"; transcript_id "XM_029793182.2"; product "vacuolar protein sorting-associated protein 8 homolog, transcript variant X4"; exon_number "12"; model_evidence "Supporting evidence includes similarity to: 2 Proteins, and 100% coverage of the annotated genomic feature by RNAseq alignments, including 37 samples with support for all annotated introns";
NC_043017.1	Gnomon	exon	11632706	11632808	.	-	.	gene_id "LOC115222842"; db_xref "GeneID:115222842"; gbkey "mRNA"; gene "LOC115222842"; ID ""; gene_name "LOC115222842"; transcript_id "XM_029793182.2"; product "vacuolar protein sorting-associated protein 8 homolog, transcript variant X4"; exon_number "11"; model_evidence "Supporting evidence includes similarity to: 2 Proteins, and 100% coverage of the annotated genomic feature by RNAseq alignments, including 37 samples with support for all annotated introns";
NC_043017.1	Gnomon	exon	11634119	11634169	.	-	.	gene_id "LOC115222842"; db_xref "GeneID:115222842"; gbkey "mRNA"; gene "LOC115222842"; ID ""; gene_name "LOC115222842"; transcript_id "XM_029793182.2"; product "vacuolar protein sorting-associated protein 8 homolog, transcript variant X4"; exon_number "10"; model_evidence "Supporting evidence includes similarity to: 2 Proteins, and 100% coverage of the annotated genomic feature by RNAseq alignments, including 37 samples with support for all annotated introns";
NC_043017.1	Gnomon	exon	11637189	11637256	.	-	.	gene_id "LOC115222842"; db_xref "GeneID:115222842"; gbkey "mRNA"; gene "LOC115222842"; ID ""; gene_name "LOC115222842"; transcript_id "XM_029793182.2"; product "vacuolar protein sorting-associated protein 8 homolog, transcript variant X4"; exon_number "9"; model_evidence "Supporting evidence includes similarity to: 2 Proteins, and 100% coverage of the annotated genomic feature by RNAseq alignments, including 37 samples with support for all annotated introns";
NC_043017.1	Gnomon	exon	11638329	11638415	.	-	.	gene_id "LOC115222842"; db_xref "GeneID:115222842"; gbkey "mRNA"; gene "LOC115222842"; ID ""; gene_name "LOC115222842"; transcript_id "XM_029793182.2"; product "vacuolar protein sorting-associated protein 8 homolog, transcript variant X4"; exon_number "8"; model_evidence "Supporting evidence includes similarity to: 2 Proteins, and 100% coverage of the annotated genomic feature by RNAseq alignments, including 37 samples with support for all annotated introns";
NC_043017.1	Gnomon	exon	11639448	11639572	.	-	.	gene_id "LOC115222842"; db_xref "GeneID:115222842"; gbkey "mRNA"; gene "LOC115222842"; ID ""; gene_name "LOC115222842"; transcript_id "XM_029793182.2"; product "vacuolar protein sorting-associated protein 8 homolog, transcript variant X4"; exon_number "7"; model_evidence "Supporting evidence includes similarity to: 2 Proteins, and 100% coverage of the annotated genomic feature by RNAseq alignments, including 37 samples with support for all annotated introns";
NC_043017.1	Gnomon	exon	11640751	11640805	.	-	.	gene_id "LOC115222842"; db_xref "GeneID:115222842"; gbkey "mRNA"; gene "LOC115222842"; ID ""; gene_name "LOC115222842"; transcript_id "XM_029793182.2"; product "vacuolar protein sorting-associated protein 8 homolog, transcript variant X4"; exon_number "6"; model_evidence "Supporting evidence includes similarity to: 2 Proteins, and 100% coverage of the annotated genomic feature by RNAseq alignments, including 37 samples with support for all annotated introns";
NC_043017.1	Gnomon	exon	11642048	11642080	.	-	.	gene_id "LOC115222842"; db_xref "GeneID:115222842"; gbkey "mRNA"; gene "LOC115222842"; ID ""; gene_name "LOC115222842"; transcript_id "XM_029793182.2"; product "vacuolar protein sorting-associated protein 8 homolog, transcript variant X4"; exon_number "5"; model_evidence "Supporting evidence includes similarity to: 2 Proteins, and 100% coverage of the annotated genomic feature by RNAseq alignments, including 37 samples with support for all annotated introns";
NC_043017.1	Gnomon	exon	11643012	11643102	.	-	.	gene_id "LOC115222842"; db_xref "GeneID:115222842"; gbkey "mRNA"; gene "LOC115222842"; ID ""; gene_name "LOC115222842"; transcript_id "XM_029793182.2"; product "vacuolar protein sorting-associated protein 8 homolog, transcript variant X4"; exon_number "4"; model_evidence "Supporting evidence includes similarity to: 2 Proteins, and 100% coverage of the annotated genomic feature by RNAseq alignments, including 37 samples with support for all annotated introns";
NC_043017.1	Gnomon	exon	11644842	11644981	.	-	.	gene_id "LOC115222842"; db_xref "GeneID:115222842"; gbkey "mRNA"; gene "LOC115222842"; ID ""; gene_name "LOC115222842"; transcript_id "XM_029793182.2"; product "vacuolar protein sorting-associated protein 8 homolog, transcript variant X4"; exon_number "3"; model_evidence "Supporting evidence includes similarity to: 2 Proteins, and 100% coverage of the annotated genomic feature by RNAseq alignments, including 37 samples with support for all annotated introns";
NC_043017.1	Gnomon	exon	11646129	11646197	.	-	.	gene_id "LOC115222842"; db_xref "GeneID:115222842"; gbkey "mRNA"; gene "LOC115222842"; ID ""; gene_name "LOC115222842"; transcript_id "XM_029793182.2"; product "vacuolar protein sorting-associated protein 8 homolog, transcript variant X4"; exon_number "2"; model_evidence "Supporting evidence includes similarity to: 2 Proteins, and 100% coverage of the annotated genomic feature by RNAseq alignments, including 37 samples with support for all annotated introns";
NC_043017.1	Gnomon	exon	11647997	11648297	.	-	.	gene_id "LOC115222842"; db_xref "GeneID:115222842"; gbkey "mRNA"; gene "LOC115222842"; ID ""; gene_name "LOC115222842"; transcript_id "XM_029793182.2"; product "vacuolar protein sorting-associated protein 8 homolog, transcript variant X4"; exon_number "1"; model_evidence "Supporting evidence includes similarity to: 2 Proteins, and 100% coverage of the annotated genomic feature by RNAseq alignments, including 37 samples with support for all annotated introns";
NC_043017.1	Gnomon	start_codon	11648063	11648065	.	-	0	gene_id "LOC115222842"; db_xref "GeneID:115222842"; gbkey "CDS"; gene "LOC115222842"; ID ""; gene_name "LOC115222842"; transcript_id "XM_029793182.2"; product "vacuolar protein sorting-associated protein 8 homolog isoform X3"; protein_id "XP_029649042.1"; exon_number "1";
NC_043017.1	Gnomon	stop_codon	11582451	11582453	.	-	0	gene_id "LOC115222842"; db_xref "GeneID:115222842"; gbkey "CDS"; gene "LOC115222842"; ID ""; gene_name "LOC115222842"; transcript_id "XM_029793182.2"; product "vacuolar protein sorting-associated protein 8 homolog isoform X3"; protein_id "XP_029649042.1"; exon_number "43";
NC_043017.1	Gnomon	transcript	11578698	11648297	.	-	.	gene_id "LOC115222842"; ID "XR_005003319.1"; gene_name "LOC115222842"; transcript_id "XR_005003319.1";
NC_043017.1	Gnomon	exon	11578698	11582293	.	-	.	gene_id "LOC115222842"; db_xref "GeneID:115222842"; gbkey "misc_RNA"; gene "LOC115222842"; ID ""; gene_name "LOC115222842"; transcript_id "XR_005003319.1"; product "vacuolar protein sorting-associated protein 8 homolog, transcript variant X2"; exon_number "44"; model_evidence "Supporting evidence includes similarity to: 3 Proteins, and 100% coverage of the annotated genomic feature by RNAseq alignments, including 2 samples with support for all annotated introns";
NC_043017.1	Gnomon	exon	11582362	11582579	.	-	.	gene_id "LOC115222842"; db_xref "GeneID:115222842"; gbkey "misc_RNA"; gene "LOC115222842"; ID ""; gene_name "LOC115222842"; transcript_id "XR_005003319.1"; product "vacuolar protein sorting-associated protein 8 homolog, transcript variant X2"; exon_number "43"; model_evidence "Supporting evidence includes similarity to: 3 Proteins, and 100% coverage of the annotated genomic feature by RNAseq alignments, including 2 samples with support for all annotated introns";
NC_043017.1	Gnomon	exon	11585738	11585806	.	-	.	gene_id "LOC115222842"; db_xref "GeneID:115222842"; gbkey "misc_RNA"; gene "LOC115222842"; ID ""; gene_name "LOC115222842"; transcript_id "XR_005003319.1"; product "vacuolar protein sorting-associated protein 8 homolog, transcript variant X2"; exon_number "42"; model_evidence "Supporting evidence includes similarity to: 3 Proteins, and 100% coverage of the annotated genomic feature by RNAseq alignments, including 2 samples with support for all annotated introns";
NC_043017.1	Gnomon	exon	11587105	11587312	.	-	.	gene_id "LOC115222842"; db_xref "GeneID:115222842"; gbkey "misc_RNA"; gene "LOC115222842"; ID ""; gene_name "LOC115222842"; transcript_id "XR_005003319.1"; product "vacuolar protein sorting-associated protein 8 homolog, transcript variant X2"; exon_number "41"; model_evidence "Supporting evidence includes similarity to: 3 Proteins, and 100% coverage of the annotated genomic feature by RNAseq alignments, including 2 samples with support for all annotated introns";
NC_043017.1	Gnomon	exon	11588306	11588472	.	-	.	gene_id "LOC115222842"; db_xref "GeneID:115222842"; gbkey "misc_RNA"; gene "LOC115222842"; ID ""; gene_name "LOC115222842"; transcript_id "XR_005003319.1"; product "vacuolar protein sorting-associated protein 8 homolog, transcript variant X2"; exon_number "40"; model_evidence "Supporting evidence includes similarity to: 3 Proteins, and 100% coverage of the annotated genomic feature by RNAseq alignments, including 2 samples with support for all annotated introns";
NC_043017.1	Gnomon	exon	11588741	11588821	.	-	.	gene_id "LOC115222842"; db_xref "GeneID:115222842"; gbkey "misc_RNA"; gene "LOC115222842"; ID ""; gene_name "LOC115222842"; transcript_id "XR_005003319.1"; product "vacuolar protein sorting-associated protein 8 homolog, transcript variant X2"; exon_number "39"; model_evidence "Supporting evidence includes similarity to: 3 Proteins, and 100% coverage of the annotated genomic feature by RNAseq alignments, including 2 samples with support for all annotated introns";
NC_043017.1	Gnomon	exon	11590882	11590964	.	-	.	gene_id "LOC115222842"; db_xref "GeneID:115222842"; gbkey "misc_RNA"; gene "LOC115222842"; ID ""; gene_name "LOC115222842"; transcript_id "XR_005003319.1"; product "vacuolar protein sorting-associated protein 8 homolog, transcript variant X2"; exon_number "38"; model_evidence "Supporting evidence includes similarity to: 3 Proteins, and 100% coverage of the annotated genomic feature by RNAseq alignments, including 2 samples with support for all annotated introns";
NC_043017.1	Gnomon	exon	11591097	11591178	.	-	.	gene_id "LOC115222842"; db_xref "GeneID:115222842"; gbkey "misc_RNA"; gene "LOC115222842"; ID ""; gene_name "LOC115222842"; transcript_id "XR_005003319.1"; product "vacuolar protein sorting-associated protein 8 homolog, transcript variant X2"; exon_number "37"; model_evidence "Supporting evidence includes similarity to: 3 Proteins, and 100% coverage of the annotated genomic feature by RNAseq alignments, including 2 samples with support for all annotated introns";
NC_043017.1	Gnomon	exon	11591733	11591830	.	-	.	gene_id "LOC115222842"; db_xref "GeneID:115222842"; gbkey "misc_RNA"; gene "LOC115222842"; ID ""; gene_name "LOC115222842"; transcript_id "XR_005003319.1"; product "vacuolar protein sorting-associated protein 8 homolog, transcript variant X2"; exon_number "36"; model_evidence "Supporting evidence includes similarity to: 3 Proteins, and 100% coverage of the annotated genomic feature by RNAseq alignments, including 2 samples with support for all annotated introns";
NC_043017.1	Gnomon	exon	11592492	11592555	.	-	.	gene_id "LOC115222842"; db_xref "GeneID:115222842"; gbkey "misc_RNA"; gene "LOC115222842"; ID ""; gene_name "LOC115222842"; transcript_id "XR_005003319.1"; product "vacuolar protein sorting-associated protein 8 homolog, transcript variant X2"; exon_number "35"; model_evidence "Supporting evidence includes similarity to: 3 Proteins, and 100% coverage of the annotated genomic feature by RNAseq alignments, including 2 samples with support for all annotated introns";
NC_043017.1	Gnomon	exon	11593512	11593601	.	-	.	gene_id "LOC115222842"; db_xref "GeneID:115222842"; gbkey "misc_RNA"; gene "LOC115222842"; ID ""; gene_name "LOC115222842"; transcript_id "XR_005003319.1"; product "vacuolar protein sorting-associated protein 8 homolog, transcript variant X2"; exon_number "34"; model_evidence "Supporting evidence includes similarity to: 3 Proteins, and 100% coverage of the annotated genomic feature by RNAseq alignments, including 2 samples with support for all annotated introns";
NC_043017.1	Gnomon	exon	11594614	11594770	.	-	.	gene_id "LOC115222842"; db_xref "GeneID:115222842"; gbkey "misc_RNA"; gene "LOC115222842"; ID ""; gene_name "LOC115222842"; transcript_id "XR_005003319.1"; product "vacuolar protein sorting-associated protein 8 homolog, transcript variant X2"; exon_number "33"; model_evidence "Supporting evidence includes similarity to: 3 Proteins, and 100% coverage of the annotated genomic feature by RNAseq alignments, including 2 samples with support for all annotated introns";
NC_043017.1	Gnomon	exon	11595970	11596109	.	-	.	gene_id "LOC115222842"; db_xref "GeneID:115222842"; gbkey "misc_RNA"; gene "LOC115222842"; ID ""; gene_name "LOC115222842"; transcript_id "XR_005003319.1"; product "vacuolar protein sorting-associated protein 8 homolog, transcript variant X2"; exon_number "32"; model_evidence "Supporting evidence includes similarity to: 3 Proteins, and 100% coverage of the annotated genomic feature by RNAseq alignments, including 2 samples with support for all annotated introns";
NC_043017.1	Gnomon	exon	11596688	11596786	.	-	.	gene_id "LOC115222842"; db_xref "GeneID:115222842"; gbkey "misc_RNA"; gene "LOC115222842"; ID ""; gene_name "LOC115222842"; transcript_id "XR_005003319.1"; product "vacuolar protein sorting-associated protein 8 homolog, transcript variant X2"; exon_number "31"; model_evidence "Supporting evidence includes similarity to: 3 Proteins, and 100% coverage of the annotated genomic feature by RNAseq alignments, including 2 samples with support for all annotated introns";
NC_043017.1	Gnomon	exon	11597593	11597677	.	-	.	gene_id "LOC115222842"; db_xref "GeneID:115222842"; gbkey "misc_RNA"; gene "LOC115222842"; ID ""; gene_name "LOC115222842"; transcript_id "XR_005003319.1"; product "vacuolar protein sorting-associated protein 8 homolog, transcript variant X2"; exon_number "30"; model_evidence "Supporting evidence includes similarity to: 3 Proteins, and 100% coverage of the annotated genomic feature by RNAseq alignments, including 2 samples with support for all annotated introns";
NC_043017.1	Gnomon	exon	11598971	11599203	.	-	.	gene_id "LOC115222842"; db_xref "GeneID:115222842"; gbkey "misc_RNA"; gene "LOC115222842"; ID ""; gene_name "LOC115222842"; transcript_id "XR_005003319.1"; product "vacuolar protein sorting-associated protein 8 homolog, transcript variant X2"; exon_number "29"; model_evidence "Supporting evidence includes similarity to: 3 Proteins, and 100% coverage of the annotated genomic feature by RNAseq alignments, including 2 samples with support for all annotated introns";
NC_043017.1	Gnomon	exon	11601103	11601169	.	-	.	gene_id "LOC115222842"; db_xref "GeneID:115222842"; gbkey "misc_RNA"; gene "LOC115222842"; ID ""; gene_name "LOC115222842"; transcript_id "XR_005003319.1"; product "vacuolar protein sorting-associated protein 8 homolog, transcript variant X2"; exon_number "28"; model_evidence "Supporting evidence includes similarity to: 3 Proteins, and 100% coverage of the annotated genomic feature by RNAseq alignments, including 2 samples with support for all annotated introns";
NC_043017.1	Gnomon	exon	11601889	11601923	.	-	.	gene_id "LOC115222842"; db_xref "GeneID:115222842"; gbkey "misc_RNA"; gene "LOC115222842"; ID ""; gene_name "LOC115222842"; transcript_id "XR_005003319.1"; product "vacuolar protein sorting-associated protein 8 homolog, transcript variant X2"; exon_number "27"; model_evidence "Supporting evidence includes similarity to: 3 Proteins, and 100% coverage of the annotated genomic feature by RNAseq alignments, including 2 samples with support for all annotated introns";
NC_043017.1	Gnomon	exon	11602065	11602138	.	-	.	gene_id "LOC115222842"; db_xref "GeneID:115222842"; gbkey "misc_RNA"; gene "LOC115222842"; ID ""; gene_name "LOC115222842"; transcript_id "XR_005003319.1"; product "vacuolar protein sorting-associated protein 8 homolog, transcript variant X2"; exon_number "26"; model_evidence "Supporting evidence includes similarity to: 3 Proteins, and 100% coverage of the annotated genomic feature by RNAseq alignments, including 2 samples with support for all annotated introns";
NC_043017.1	Gnomon	exon	11605366	11605411	.	-	.	gene_id "LOC115222842"; db_xref "GeneID:115222842"; gbkey "misc_RNA"; gene "LOC115222842"; ID ""; gene_name "LOC115222842"; transcript_id "XR_005003319.1"; product "vacuolar protein sorting-associated protein 8 homolog, transcript variant X2"; exon_number "25"; model_evidence "Supporting evidence includes similarity to: 3 Proteins, and 100% coverage of the annotated genomic feature by RNAseq alignments, including 2 samples with support for all annotated introns";
NC_043017.1	Gnomon	exon	11606143	11606215	.	-	.	gene_id "LOC115222842"; db_xref "GeneID:115222842"; gbkey "misc_RNA"; gene "LOC115222842"; ID ""; gene_name "LOC115222842"; transcript_id "XR_005003319.1"; product "vacuolar protein sorting-associated protein 8 homolog, transcript variant X2"; exon_number "24"; model_evidence "Supporting evidence includes similarity to: 3 Proteins, and 100% coverage of the annotated genomic feature by RNAseq alignments, including 2 samples with support for all annotated introns";
NC_043017.1	Gnomon	exon	11608837	11608879	.	-	.	gene_id "LOC115222842"; db_xref "GeneID:115222842"; gbkey "misc_RNA"; gene "LOC115222842"; ID ""; gene_name "LOC115222842"; transcript_id "XR_005003319.1"; product "vacuolar protein sorting-associated protein 8 homolog, transcript variant X2"; exon_number "23"; model_evidence "Supporting evidence includes similarity to: 3 Proteins, and 100% coverage of the annotated genomic feature by RNAseq alignments, including 2 samples with support for all annotated introns";
NC_043017.1	Gnomon	exon	11608972	11609113	.	-	.	gene_id "LOC115222842"; db_xref "GeneID:115222842"; gbkey "misc_RNA"; gene "LOC115222842"; ID ""; gene_name "LOC115222842"; transcript_id "XR_005003319.1"; product "vacuolar protein sorting-associated protein 8 homolog, transcript variant X2"; exon_number "22"; model_evidence "Supporting evidence includes similarity to: 3 Proteins, and 100% coverage of the annotated genomic feature by RNAseq alignments, including 2 samples with support for all annotated introns";
NC_043017.1	Gnomon	exon	11610147	11610369	.	-	.	gene_id "LOC115222842"; db_xref "GeneID:115222842"; gbkey "misc_RNA"; gene "LOC115222842"; ID ""; gene_name "LOC115222842"; transcript_id "XR_005003319.1"; product "vacuolar protein sorting-associated protein 8 homolog, transcript variant X2"; exon_number "21"; model_evidence "Supporting evidence includes similarity to: 3 Proteins, and 100% coverage of the annotated genomic feature by RNAseq alignments, including 2 samples with support for all annotated introns";
NC_043017.1	Gnomon	exon	11611166	11611212	.	-	.	gene_id "LOC115222842"; db_xref "GeneID:115222842"; gbkey "misc_RNA"; gene "LOC115222842"; ID ""; gene_name "LOC115222842"; transcript_id "XR_005003319.1"; product "vacuolar protein sorting-associated protein 8 homolog, transcript variant X2"; exon_number "20"; model_evidence "Supporting evidence includes similarity to: 3 Proteins, and 100% coverage of the annotated genomic feature by RNAseq alignments, including 2 samples with support for all annotated introns";
NC_043017.1	Gnomon	exon	11612546	11612638	.	-	.	gene_id "LOC115222842"; db_xref "GeneID:115222842"; gbkey "misc_RNA"; gene "LOC115222842"; ID ""; gene_name "LOC115222842"; transcript_id "XR_005003319.1"; product "vacuolar protein sorting-associated protein 8 homolog, transcript variant X2"; exon_number "19"; model_evidence "Supporting evidence includes similarity to: 3 Proteins, and 100% coverage of the annotated genomic feature by RNAseq alignments, including 2 samples with support for all annotated introns";
NC_043017.1	Gnomon	exon	11615762	11615899	.	-	.	gene_id "LOC115222842"; db_xref "GeneID:115222842"; gbkey "misc_RNA"; gene "LOC115222842"; ID ""; gene_name "LOC115222842"; transcript_id "XR_005003319.1"; product "vacuolar protein sorting-associated protein 8 homolog, transcript variant X2"; exon_number "18"; model_evidence "Supporting evidence includes similarity to: 3 Proteins, and 100% coverage of the annotated genomic feature by RNAseq alignments, including 2 samples with support for all annotated introns";
NC_043017.1	Gnomon	exon	11617301	11617411	.	-	.	gene_id "LOC115222842"; db_xref "GeneID:115222842"; gbkey "misc_RNA"; gene "LOC115222842"; ID ""; gene_name "LOC115222842"; transcript_id "XR_005003319.1"; product "vacuolar protein sorting-associated protein 8 homolog, transcript variant X2"; exon_number "17"; model_evidence "Supporting evidence includes similarity to: 3 Proteins, and 100% coverage of the annotated genomic feature by RNAseq alignments, including 2 samples with support for all annotated introns";
NC_043017.1	Gnomon	exon	11625170	11625256	.	-	.	gene_id "LOC115222842"; db_xref "GeneID:115222842"; gbkey "misc_RNA"; gene "LOC115222842"; ID ""; gene_name "LOC115222842"; transcript_id "XR_005003319.1"; product "vacuolar protein sorting-associated protein 8 homolog, transcript variant X2"; exon_number "16"; model_evidence "Supporting evidence includes similarity to: 3 Proteins, and 100% coverage of the annotated genomic feature by RNAseq alignments, including 2 samples with support for all annotated introns";
NC_043017.1	Gnomon	exon	11626604	11626687	.	-	.	gene_id "LOC115222842"; db_xref "GeneID:115222842"; gbkey "misc_RNA"; gene "LOC115222842"; ID ""; gene_name "LOC115222842"; transcript_id "XR_005003319.1"; product "vacuolar protein sorting-associated protein 8 homolog, transcript variant X2"; exon_number "15"; model_evidence "Supporting evidence includes similarity to: 3 Proteins, and 100% coverage of the annotated genomic feature by RNAseq alignments, including 2 samples with support for all annotated introns";
NC_043017.1	Gnomon	exon	11627544	11627624	.	-	.	gene_id "LOC115222842"; db_xref "GeneID:115222842"; gbkey "misc_RNA"; gene "LOC115222842"; ID ""; gene_name "LOC115222842"; transcript_id "XR_005003319.1"; product "vacuolar protein sorting-associated protein 8 homolog, transcript variant X2"; exon_number "14"; model_evidence "Supporting evidence includes similarity to: 3 Proteins, and 100% coverage of the annotated genomic feature by RNAseq alignments, including 2 samples with support for all annotated introns";
NC_043017.1	Gnomon	exon	11630574	11630768	.	-	.	gene_id "LOC115222842"; db_xref "GeneID:115222842"; gbkey "misc_RNA"; gene "LOC115222842"; ID ""; gene_name "LOC115222842"; transcript_id "XR_005003319.1"; product "vacuolar protein sorting-associated protein 8 homolog, transcript variant X2"; exon_number "13"; model_evidence "Supporting evidence includes similarity to: 3 Proteins, and 100% coverage of the annotated genomic feature by RNAseq alignments, including 2 samples with support for all annotated introns";
NC_043017.1	Gnomon	exon	11631636	11631692	.	-	.	gene_id "LOC115222842"; db_xref "GeneID:115222842"; gbkey "misc_RNA"; gene "LOC115222842"; ID ""; gene_name "LOC115222842"; transcript_id "XR_005003319.1"; product "vacuolar protein sorting-associated protein 8 homolog, transcript variant X2"; exon_number "12"; model_evidence "Supporting evidence includes similarity to: 3 Proteins, and 100% coverage of the annotated genomic feature by RNAseq alignments, including 2 samples with support for all annotated introns";
NC_043017.1	Gnomon	exon	11632706	11632808	.	-	.	gene_id "LOC115222842"; db_xref "GeneID:115222842"; gbkey "misc_RNA"; gene "LOC115222842"; ID ""; gene_name "LOC115222842"; transcript_id "XR_005003319.1"; product "vacuolar protein sorting-associated protein 8 homolog, transcript variant X2"; exon_number "11"; model_evidence "Supporting evidence includes similarity to: 3 Proteins, and 100% coverage of the annotated genomic feature by RNAseq alignments, including 2 samples with support for all annotated introns";
NC_043017.1	Gnomon	exon	11634119	11634169	.	-	.	gene_id "LOC115222842"; db_xref "GeneID:115222842"; gbkey "misc_RNA"; gene "LOC115222842"; ID ""; gene_name "LOC115222842"; transcript_id "XR_005003319.1"; product "vacuolar protein sorting-associated protein 8 homolog, transcript variant X2"; exon_number "10"; model_evidence "Supporting evidence includes similarity to: 3 Proteins, and 100% coverage of the annotated genomic feature by RNAseq alignments, including 2 samples with support for all annotated introns";
NC_043017.1	Gnomon	exon	11637189	11637256	.	-	.	gene_id "LOC115222842"; db_xref "GeneID:115222842"; gbkey "misc_RNA"; gene "LOC115222842"; ID ""; gene_name "LOC115222842"; transcript_id "XR_005003319.1"; product "vacuolar protein sorting-associated protein 8 homolog, transcript variant X2"; exon_number "9"; model_evidence "Supporting evidence includes similarity to: 3 Proteins, and 100% coverage of the annotated genomic feature by RNAseq alignments, including 2 samples with support for all annotated introns";
NC_043017.1	Gnomon	exon	11638329	11638415	.	-	.	gene_id "LOC115222842"; db_xref "GeneID:115222842"; gbkey "misc_RNA"; gene "LOC115222842"; ID ""; gene_name "LOC115222842"; transcript_id "XR_005003319.1"; product "vacuolar protein sorting-associated protein 8 homolog, transcript variant X2"; exon_number "8"; model_evidence "Supporting evidence includes similarity to: 3 Proteins, and 100% coverage of the annotated genomic feature by RNAseq alignments, including 2 samples with support for all annotated introns";
NC_043017.1	Gnomon	exon	11639448	11639572	.	-	.	gene_id "LOC115222842"; db_xref "GeneID:115222842"; gbkey "misc_RNA"; gene "LOC115222842"; ID ""; gene_name "LOC115222842"; transcript_id "XR_005003319.1"; product "vacuolar protein sorting-associated protein 8 homolog, transcript variant X2"; exon_number "7"; model_evidence "Supporting evidence includes similarity to: 3 Proteins, and 100% coverage of the annotated genomic feature by RNAseq alignments, including 2 samples with support for all annotated introns";
NC_043017.1	Gnomon	exon	11640751	11640805	.	-	.	gene_id "LOC115222842"; db_xref "GeneID:115222842"; gbkey "misc_RNA"; gene "LOC115222842"; ID ""; gene_name "LOC115222842"; transcript_id "XR_005003319.1"; product "vacuolar protein sorting-associated protein 8 homolog, transcript variant X2"; exon_number "6"; model_evidence "Supporting evidence includes similarity to: 3 Proteins, and 100% coverage of the annotated genomic feature by RNAseq alignments, including 2 samples with support for all annotated introns";
NC_043017.1	Gnomon	exon	11642048	11642080	.	-	.	gene_id "LOC115222842"; db_xref "GeneID:115222842"; gbkey "misc_RNA"; gene "LOC115222842"; ID ""; gene_name "LOC115222842"; transcript_id "XR_005003319.1"; product "vacuolar protein sorting-associated protein 8 homolog, transcript variant X2"; exon_number "5"; model_evidence "Supporting evidence includes similarity to: 3 Proteins, and 100% coverage of the annotated genomic feature by RNAseq alignments, including 2 samples with support for all annotated introns";
NC_043017.1	Gnomon	exon	11643012	11643102	.	-	.	gene_id "LOC115222842"; db_xref "GeneID:115222842"; gbkey "misc_RNA"; gene "LOC115222842"; ID ""; gene_name "LOC115222842"; transcript_id "XR_005003319.1"; product "vacuolar protein sorting-associated protein 8 homolog, transcript variant X2"; exon_number "4"; model_evidence "Supporting evidence includes similarity to: 3 Proteins, and 100% coverage of the annotated genomic feature by RNAseq alignments, including 2 samples with support for all annotated introns";
NC_043017.1	Gnomon	exon	11644842	11644981	.	-	.	gene_id "LOC115222842"; db_xref "GeneID:115222842"; gbkey "misc_RNA"; gene "LOC115222842"; ID ""; gene_name "LOC115222842"; transcript_id "XR_005003319.1"; product "vacuolar protein sorting-associated protein 8 homolog, transcript variant X2"; exon_number "3"; model_evidence "Supporting evidence includes similarity to: 3 Proteins, and 100% coverage of the annotated genomic feature by RNAseq alignments, including 2 samples with support for all annotated introns";
NC_043017.1	Gnomon	exon	11646129	11646197	.	-	.	gene_id "LOC115222842"; db_xref "GeneID:115222842"; gbkey "misc_RNA"; gene "LOC115222842"; ID ""; gene_name "LOC115222842"; transcript_id "XR_005003319.1"; product "vacuolar protein sorting-associated protein 8 homolog, transcript variant X2"; exon_number "2"; model_evidence "Supporting evidence includes similarity to: 3 Proteins, and 100% coverage of the annotated genomic feature by RNAseq alignments, including 2 samples with support for all annotated introns";
NC_043017.1	Gnomon	exon	11647997	11648297	.	-	.	gene_id "LOC115222842"; db_xref "GeneID:115222842"; gbkey "misc_RNA"; gene "LOC115222842"; ID ""; gene_name "LOC115222842"; transcript_id "XR_005003319.1"; product "vacuolar protein sorting-associated protein 8 homolog, transcript variant X2"; exon_number "1"; model_evidence "Supporting evidence includes similarity to: 3 Proteins, and 100% coverage of the annotated genomic feature by RNAseq alignments, including 2 samples with support for all annotated introns";
NC_043017.1	Gnomon	gene	18140898	18191623	.	+	.	gene_id "LOC115222843"; db_xref "GeneID:115222843"; gbkey "Gene"; gene "LOC115222843"; gene_biotype "protein_coding"; ID ""; gene_name "LOC115222843";
NC_043017.1	PBRI	transcript	18140898	18191612	.	+	.	gene_id "LOC115222843"; ID ""; gene_name "LOC115222843"; transcript_id "G52087.6"; uniq_trans_id "G52087.6";
NC_043017.1	PBRI	exon	18140898	18141320	.	+	.	gene_id "LOC115222843"; ID ""; gene_name "LOC115222843"; transcript_id "G52087.6"; exon_number "1"; uniq_trans_id "G52087.6";
NC_043017.1	PBRI	exon	18147917	18148046	.	+	.	gene_id "LOC115222843"; ID ""; gene_name "LOC115222843"; transcript_id "G52087.6"; exon_number "2"; uniq_trans_id "G52087.6";
NC_043017.1	PBRI	exon	18152045	18152082	.	+	.	gene_id "LOC115222843"; ID ""; gene_name "LOC115222843"; transcript_id "G52087.6"; exon_number "3"; uniq_trans_id "G52087.6";
NC_043017.1	PBRI	exon	18154362	18154487	.	+	.	gene_id "LOC115222843"; ID ""; gene_name "LOC115222843"; transcript_id "G52087.6"; exon_number "4"; uniq_trans_id "G52087.6";
NC_043017.1	PBRI	exon	18155156	18155241	.	+	.	gene_id "LOC115222843"; ID ""; gene_name "LOC115222843"; transcript_id "G52087.6"; exon_number "5"; uniq_trans_id "G52087.6";
NC_043017.1	PBRI	exon	18156581	18156635	.	+	.	gene_id "LOC115222843"; ID ""; gene_name "LOC115222843"; transcript_id "G52087.6"; exon_number "6"; uniq_trans_id "G52087.6";
NC_043017.1	PBRI	exon	18159531	18159607	.	+	.	gene_id "LOC115222843"; ID ""; gene_name "LOC115222843"; transcript_id "G52087.6"; exon_number "7"; uniq_trans_id "G52087.6";
NC_043017.1	PBRI	exon	18160674	18160788	.	+	.	gene_id "LOC115222843"; ID ""; gene_name "LOC115222843"; transcript_id "G52087.6"; exon_number "8"; uniq_trans_id "G52087.6";
NC_043017.1	PBRI	exon	18161494	18161624	.	+	.	gene_id "LOC115222843"; ID ""; gene_name "LOC115222843"; transcript_id "G52087.6"; exon_number "9"; uniq_trans_id "G52087.6";
NC_043017.1	PBRI	exon	18162794	18162961	.	+	.	gene_id "LOC115222843"; ID ""; gene_name "LOC115222843"; transcript_id "G52087.6"; exon_number "10"; uniq_trans_id "G52087.6";
NC_043017.1	PBRI	exon	18166579	18166738	.	+	.	gene_id "LOC115222843"; ID ""; gene_name "LOC115222843"; transcript_id "G52087.6"; exon_number "11"; uniq_trans_id "G52087.6";
NC_043017.1	PBRI	exon	18167517	18167620	.	+	.	gene_id "LOC115222843"; ID ""; gene_name "LOC115222843"; transcript_id "G52087.6"; exon_number "12"; uniq_trans_id "G52087.6";
NC_043017.1	PBRI	exon	18178293	18178357	.	+	.	gene_id "LOC115222843"; ID ""; gene_name "LOC115222843"; transcript_id "G52087.6"; exon_number "13"; uniq_trans_id "G52087.6";
NC_043017.1	PBRI	exon	18187737	18187880	.	+	.	gene_id "LOC115222843"; ID ""; gene_name "LOC115222843"; transcript_id "G52087.6"; exon_number "14"; uniq_trans_id "G52087.6";
NC_043017.1	PBRI	exon	18191390	18191612	.	+	.	gene_id "LOC115222843"; ID ""; gene_name "LOC115222843"; transcript_id "G52087.6"; exon_number "15"; uniq_trans_id "G52087.6";
NC_043017.1	Gnomon	transcript	18148782	18191623	.	+	.	gene_id "LOC115222843"; ID "XM_029793184.2"; gene_name "LOC115222843"; transcript_id "XM_029793184.2";
NC_043017.1	Gnomon	CDS	18148917	18148978	.	+	0	gene_id "LOC115222843"; db_xref "GeneID:115222843"; gbkey "CDS"; gene "LOC115222843"; ID ""; gene_name "LOC115222843"; transcript_id "XM_029793184.2"; product "UBX domain-containing protein 11-like"; protein_id "XP_029649044.1"; exon_number "1";
NC_043017.1	Gnomon	CDS	18152045	18152082	.	+	1	gene_id "LOC115222843"; db_xref "GeneID:115222843"; gbkey "CDS"; gene "LOC115222843"; ID ""; gene_name "LOC115222843"; transcript_id "XM_029793184.2"; product "UBX domain-containing protein 11-like"; protein_id "XP_029649044.1"; exon_number "2";
NC_043017.1	Gnomon	CDS	18154362	18154487	.	+	2	gene_id "LOC115222843"; db_xref "GeneID:115222843"; gbkey "CDS"; gene "LOC115222843"; ID ""; gene_name "LOC115222843"; transcript_id "XM_029793184.2"; product "UBX domain-containing protein 11-like"; protein_id "XP_029649044.1"; exon_number "3";
NC_043017.1	Gnomon	CDS	18155156	18155241	.	+	2	gene_id "LOC115222843"; db_xref "GeneID:115222843"; gbkey "CDS"; gene "LOC115222843"; ID ""; gene_name "LOC115222843"; transcript_id "XM_029793184.2"; product "UBX domain-containing protein 11-like"; protein_id "XP_029649044.1"; exon_number "4";
NC_043017.1	Gnomon	CDS	18156581	18156635	.	+	0	gene_id "LOC115222843"; db_xref "GeneID:115222843"; gbkey "CDS"; gene "LOC115222843"; ID ""; gene_name "LOC115222843"; transcript_id "XM_029793184.2"; product "UBX domain-containing protein 11-like"; protein_id "XP_029649044.1"; exon_number "5";
NC_043017.1	Gnomon	CDS	18159531	18159607	.	+	2	gene_id "LOC115222843"; db_xref "GeneID:115222843"; gbkey "CDS"; gene "LOC115222843"; ID ""; gene_name "LOC115222843"; transcript_id "XM_029793184.2"; product "UBX domain-containing protein 11-like"; protein_id "XP_029649044.1"; exon_number "6";
NC_043017.1	Gnomon	CDS	18160674	18160788	.	+	0	gene_id "LOC115222843"; db_xref "GeneID:115222843"; gbkey "CDS"; gene "LOC115222843"; ID ""; gene_name "LOC115222843"; transcript_id "XM_029793184.2"; product "UBX domain-containing protein 11-like"; protein_id "XP_029649044.1"; exon_number "7";
NC_043017.1	Gnomon	CDS	18161494	18161624	.	+	2	gene_id "LOC115222843"; db_xref "GeneID:115222843"; gbkey "CDS"; gene "LOC115222843"; ID ""; gene_name "LOC115222843"; transcript_id "XM_029793184.2"; product "UBX domain-containing protein 11-like"; protein_id "XP_029649044.1"; exon_number "8";
NC_043017.1	Gnomon	CDS	18162794	18162961	.	+	0	gene_id "LOC115222843"; db_xref "GeneID:115222843"; gbkey "CDS"; gene "LOC115222843"; ID ""; gene_name "LOC115222843"; transcript_id "XM_029793184.2"; product "UBX domain-containing protein 11-like"; protein_id "XP_029649044.1"; exon_number "9";
NC_043017.1	Gnomon	CDS	18166579	18166738	.	+	0	gene_id "LOC115222843"; db_xref "GeneID:115222843"; gbkey "CDS"; gene "LOC115222843"; ID ""; gene_name "LOC115222843"; transcript_id "XM_029793184.2"; product "UBX domain-containing protein 11-like"; protein_id "XP_029649044.1"; exon_number "10";
NC_043017.1	Gnomon	CDS	18167517	18167620	.	+	2	gene_id "LOC115222843"; db_xref "GeneID:115222843"; gbkey "CDS"; gene "LOC115222843"; ID ""; gene_name "LOC115222843"; transcript_id "XM_029793184.2"; product "UBX domain-containing protein 11-like"; protein_id "XP_029649044.1"; exon_number "11";
NC_043017.1	Gnomon	CDS	18178293	18178357	.	+	0	gene_id "LOC115222843"; db_xref "GeneID:115222843"; gbkey "CDS"; gene "LOC115222843"; ID ""; gene_name "LOC115222843"; transcript_id "XM_029793184.2"; product "UBX domain-containing protein 11-like"; protein_id "XP_029649044.1"; exon_number "12";
NC_043017.1	Gnomon	CDS	18187737	18187880	.	+	1	gene_id "LOC115222843"; db_xref "GeneID:115222843"; gbkey "CDS"; gene "LOC115222843"; ID ""; gene_name "LOC115222843"; transcript_id "XM_029793184.2"; product "UBX domain-containing protein 11-like"; protein_id "XP_029649044.1"; exon_number "13";
NC_043017.1	Gnomon	CDS	18191390	18191528	.	+	1	gene_id "LOC115222843"; db_xref "GeneID:115222843"; gbkey "CDS"; gene "LOC115222843"; ID ""; gene_name "LOC115222843"; transcript_id "XM_029793184.2"; product "UBX domain-containing protein 11-like"; protein_id "XP_029649044.1"; exon_number "14";
NC_043017.1	Gnomon	exon	18148782	18148978	.	+	.	gene_id "LOC115222843"; db_xref "GeneID:115222843"; gbkey "mRNA"; gene "LOC115222843"; ID ""; gene_name "LOC115222843"; transcript_id "XM_029793184.2"; product "UBX domain-containing protein 11-like"; exon_number "1"; model_evidence "Supporting evidence includes similarity to: 3 Proteins, and 100% coverage of the annotated genomic feature by RNAseq alignments, including 23 samples with support for all annotated introns";
NC_043017.1	Gnomon	exon	18152045	18152082	.	+	.	gene_id "LOC115222843"; db_xref "GeneID:115222843"; gbkey "mRNA"; gene "LOC115222843"; ID ""; gene_name "LOC115222843"; transcript_id "XM_029793184.2"; product "UBX domain-containing protein 11-like"; exon_number "2"; model_evidence "Supporting evidence includes similarity to: 3 Proteins, and 100% coverage of the annotated genomic feature by RNAseq alignments, including 23 samples with support for all annotated introns";
NC_043017.1	Gnomon	exon	18154362	18154487	.	+	.	gene_id "LOC115222843"; db_xref "GeneID:115222843"; gbkey "mRNA"; gene "LOC115222843"; ID ""; gene_name "LOC115222843"; transcript_id "XM_029793184.2"; product "UBX domain-containing protein 11-like"; exon_number "3"; model_evidence "Supporting evidence includes similarity to: 3 Proteins, and 100% coverage of the annotated genomic feature by RNAseq alignments, including 23 samples with support for all annotated introns";
NC_043017.1	Gnomon	exon	18155156	18155241	.	+	.	gene_id "LOC115222843"; db_xref "GeneID:115222843"; gbkey "mRNA"; gene "LOC115222843"; ID ""; gene_name "LOC115222843"; transcript_id "XM_029793184.2"; product "UBX domain-containing protein 11-like"; exon_number "4"; model_evidence "Supporting evidence includes similarity to: 3 Proteins, and 100% coverage of the annotated genomic feature by RNAseq alignments, including 23 samples with support for all annotated introns";
NC_043017.1	Gnomon	exon	18156581	18156635	.	+	.	gene_id "LOC115222843"; db_xref "GeneID:115222843"; gbkey "mRNA"; gene "LOC115222843"; ID ""; gene_name "LOC115222843"; transcript_id "XM_029793184.2"; product "UBX domain-containing protein 11-like"; exon_number "5"; model_evidence "Supporting evidence includes similarity to: 3 Proteins, and 100% coverage of the annotated genomic feature by RNAseq alignments, including 23 samples with support for all annotated introns";
NC_043017.1	Gnomon	exon	18159531	18159607	.	+	.	gene_id "LOC115222843"; db_xref "GeneID:115222843"; gbkey "mRNA"; gene "LOC115222843"; ID ""; gene_name "LOC115222843"; transcript_id "XM_029793184.2"; product "UBX domain-containing protein 11-like"; exon_number "6"; model_evidence "Supporting evidence includes similarity to: 3 Proteins, and 100% coverage of the annotated genomic feature by RNAseq alignments, including 23 samples with support for all annotated introns";
NC_043017.1	Gnomon	exon	18160674	18160788	.	+	.	gene_id "LOC115222843"; db_xref "GeneID:115222843"; gbkey "mRNA"; gene "LOC115222843"; ID ""; gene_name "LOC115222843"; transcript_id "XM_029793184.2"; product "UBX domain-containing protein 11-like"; exon_number "7"; model_evidence "Supporting evidence includes similarity to: 3 Proteins, and 100% coverage of the annotated genomic feature by RNAseq alignments, including 23 samples with support for all annotated introns";
NC_043017.1	Gnomon	exon	18161494	18161624	.	+	.	gene_id "LOC115222843"; db_xref "GeneID:115222843"; gbkey "mRNA"; gene "LOC115222843"; ID ""; gene_name "LOC115222843"; transcript_id "XM_029793184.2"; product "UBX domain-containing protein 11-like"; exon_number "8"; model_evidence "Supporting evidence includes similarity to: 3 Proteins, and 100% coverage of the annotated genomic feature by RNAseq alignments, including 23 samples with support for all annotated introns";
NC_043017.1	Gnomon	exon	18162794	18162961	.	+	.	gene_id "LOC115222843"; db_xref "GeneID:115222843"; gbkey "mRNA"; gene "LOC115222843"; ID ""; gene_name "LOC115222843"; transcript_id "XM_029793184.2"; product "UBX domain-containing protein 11-like"; exon_number "9"; model_evidence "Supporting evidence includes similarity to: 3 Proteins, and 100% coverage of the annotated genomic feature by RNAseq alignments, including 23 samples with support for all annotated introns";
NC_043017.1	Gnomon	exon	18166579	18166738	.	+	.	gene_id "LOC115222843"; db_xref "GeneID:115222843"; gbkey "mRNA"; gene "LOC115222843"; ID ""; gene_name "LOC115222843"; transcript_id "XM_029793184.2"; product "UBX domain-containing protein 11-like"; exon_number "10"; model_evidence "Supporting evidence includes similarity to: 3 Proteins, and 100% coverage of the annotated genomic feature by RNAseq alignments, including 23 samples with support for all annotated introns";
NC_043017.1	Gnomon	exon	18167517	18167620	.	+	.	gene_id "LOC115222843"; db_xref "GeneID:115222843"; gbkey "mRNA"; gene "LOC115222843"; ID ""; gene_name "LOC115222843"; transcript_id "XM_029793184.2"; product "UBX domain-containing protein 11-like"; exon_number "11"; model_evidence "Supporting evidence includes similarity to: 3 Proteins, and 100% coverage of the annotated genomic feature by RNAseq alignments, including 23 samples with support for all annotated introns";
NC_043017.1	Gnomon	exon	18178293	18178357	.	+	.	gene_id "LOC115222843"; db_xref "GeneID:115222843"; gbkey "mRNA"; gene "LOC115222843"; ID ""; gene_name "LOC115222843"; transcript_id "XM_029793184.2"; product "UBX domain-containing protein 11-like"; exon_number "12"; model_evidence "Supporting evidence includes similarity to: 3 Proteins, and 100% coverage of the annotated genomic feature by RNAseq alignments, including 23 samples with support for all annotated introns";
NC_043017.1	Gnomon	exon	18187737	18187880	.	+	.	gene_id "LOC115222843"; db_xref "GeneID:115222843"; gbkey "mRNA"; gene "LOC115222843"; ID ""; gene_name "LOC115222843"; transcript_id "XM_029793184.2"; product "UBX domain-containing protein 11-like"; exon_number "13"; model_evidence "Supporting evidence includes similarity to: 3 Proteins, and 100% coverage of the annotated genomic feature by RNAseq alignments, including 23 samples with support for all annotated introns";
NC_043017.1	Gnomon	exon	18191390	18191623	.	+	.	gene_id "LOC115222843"; db_xref "GeneID:115222843"; gbkey "mRNA"; gene "LOC115222843"; ID ""; gene_name "LOC115222843"; transcript_id "XM_029793184.2"; product "UBX domain-containing protein 11-like"; exon_number "14"; model_evidence "Supporting evidence includes similarity to: 3 Proteins, and 100% coverage of the annotated genomic feature by RNAseq alignments, including 23 samples with support for all annotated introns";
NC_043017.1	Gnomon	start_codon	18148917	18148919	.	+	0	gene_id "LOC115222843"; db_xref "GeneID:115222843"; gbkey "CDS"; gene "LOC115222843"; ID ""; gene_name "LOC115222843"; transcript_id "XM_029793184.2"; product "UBX domain-containing protein 11-like"; protein_id "XP_029649044.1"; exon_number "1";
NC_043017.1	Gnomon	stop_codon	18191529	18191531	.	+	0	gene_id "LOC115222843"; db_xref "GeneID:115222843"; gbkey "CDS"; gene "LOC115222843"; ID ""; gene_name "LOC115222843"; transcript_id "XM_029793184.2"; product "UBX domain-containing protein 11-like"; protein_id "XP_029649044.1"; exon_number "14";
NC_043017.1	Gnomon	gene	18127798	18138752	.	-	.	gene_id "LOC115222844"; db_xref "GeneID:115222844"; gbkey "Gene"; gene "LOC115222844"; gene_biotype "protein_coding"; ID ""; gene_name "LOC115222844";
NC_043017.1	Gnomon~FLAMseq	transcript	18127798	18133270	.	-	.	gene_id "LOC115222844"; ID "XM_036511785.1"; gene_name "LOC115222844"; transcript_id "FLAMseq_ext~XM_036511785.1"; three_prime_ext "26";
NC_043017.1	Gnomon~FLAMseq	exon	18127824	18128227	.	-	.	gene_id "LOC115222844"; db_xref "GeneID:115222844"; gbkey "mRNA"; gene "LOC115222844"; ID ""; gene_name "LOC115222844"; transcript_id "FLAMseq_ext~XM_036511785.1"; product "zinc finger protein 239-like, transcript variant X3"; exon_number "2"; model_evidence "Supporting evidence includes similarity to: 100% coverage of the annotated genomic feature by RNAseq alignments, including 7 samples with support for all annotated introns";
NC_043017.1	Gnomon~FLAMseq	exon	18133016	18133270	.	-	.	gene_id "LOC115222844"; db_xref "GeneID:115222844"; gbkey "mRNA"; gene "LOC115222844"; ID ""; gene_name "LOC115222844"; transcript_id "FLAMseq_ext~XM_036511785.1"; product "zinc finger protein 239-like, transcript variant X3"; exon_number "1"; model_evidence "Supporting evidence includes similarity to: 100% coverage of the annotated genomic feature by RNAseq alignments, including 7 samples with support for all annotated introns";
NC_043017.1	Gnomon~FLAMseq	exon	18127798	18128227	.	-	.	gene_id "LOC115222844"; db_xref "GeneID:115222844"; gbkey "mRNA"; gene "LOC115222844"; ID ""; gene_name "LOC115222844"; transcript_id "FLAMseq_ext~XM_036511785.1"; product "zinc finger protein 239-like"; exon_number "2"; model_evidence "Supporting evidence includes similarity to: 100% coverage of the annotated genomic feature by RNAseq alignments"; three_prime_ext "26";
NC_043017.1	PBRI	transcript	18132434	18135623	.	-	.	gene_id "LOC115222844"; ID ""; gene_name "LOC115222844"; transcript_id "G52084.2"; uniq_trans_id "G52084.2";
NC_043017.1	PBRI	exon	18132434	18135041	.	-	.	gene_id "LOC115222844"; ID ""; gene_name "LOC115222844"; transcript_id "G52084.2"; exon_number "2"; uniq_trans_id "G52084.2";
NC_043017.1	PBRI	exon	18135503	18135623	.	-	.	gene_id "LOC115222844"; ID ""; gene_name "LOC115222844"; transcript_id "G52084.2"; exon_number "1"; uniq_trans_id "G52084.2";
NC_043017.1	PBRI	transcript	18132434	18138752	.	-	.	gene_id "LOC115222844"; ID ""; gene_name "LOC115222844"; transcript_id "G52084.3"; uniq_trans_id "G52084.3";
NC_043017.1	PBRI	exon	18132434	18135041	.	-	.	gene_id "LOC115222844"; ID ""; gene_name "LOC115222844"; transcript_id "G52084.3"; exon_number "2"; uniq_trans_id "G52084.3";
NC_043017.1	PBRI	exon	18138628	18138752	.	-	.	gene_id "LOC115222844"; ID ""; gene_name "LOC115222844"; transcript_id "G52084.3"; exon_number "1"; uniq_trans_id "G52084.3";
NC_043017.1	PBRI	transcript	18132439	18135999	.	-	.	gene_id "LOC115222844"; ID ""; gene_name "LOC115222844"; transcript_id "G52084.5"; uniq_trans_id "G52084.5";
NC_043017.1	PBRI	exon	18132439	18135041	.	-	.	gene_id "LOC115222844"; ID ""; gene_name "LOC115222844"; transcript_id "G52084.5"; exon_number "2"; uniq_trans_id "G52084.5";
NC_043017.1	PBRI	exon	18135630	18135999	.	-	.	gene_id "LOC115222844"; ID ""; gene_name "LOC115222844"; transcript_id "G52084.5"; exon_number "1"; uniq_trans_id "G52084.5";
NC_043017.1	Gnomon	transcript	18127827	18129961	.	-	.	gene_id "LOC115222844"; ID "XM_029793185.2"; gene_name "LOC115222844"; transcript_id "XM_029793185.2";
NC_043017.1	Gnomon	CDS	18127868	18128497	.	-	0	gene_id "LOC115222844"; db_xref "GeneID:115222844"; gbkey "CDS"; gene "LOC115222844"; ID ""; gene_name "LOC115222844"; transcript_id "XM_029793185.2"; product "zinc finger protein 431-like isoform X1"; protein_id "XP_029649045.1"; exon_number "2";
NC_043017.1	Gnomon	exon	18127827	18128840	.	-	.	gene_id "LOC115222844"; db_xref "GeneID:115222844"; gbkey "mRNA"; gene "LOC115222844"; ID ""; gene_name "LOC115222844"; transcript_id "XM_029793185.2"; product "zinc finger protein 239-like, transcript variant X1"; exon_number "2"; model_evidence "Supporting evidence includes similarity to: 100% coverage of the annotated genomic feature by RNAseq alignments, including 28 samples with support for all annotated introns";
NC_043017.1	Gnomon	exon	18129540	18129961	.	-	.	gene_id "LOC115222844"; db_xref "GeneID:115222844"; gbkey "mRNA"; gene "LOC115222844"; ID ""; gene_name "LOC115222844"; transcript_id "XM_029793185.2"; product "zinc finger protein 239-like, transcript variant X1"; exon_number "1"; model_evidence "Supporting evidence includes similarity to: 100% coverage of the annotated genomic feature by RNAseq alignments, including 28 samples with support for all annotated introns";
NC_043017.1	Gnomon	start_codon	18128495	18128497	.	-	0	gene_id "LOC115222844"; db_xref "GeneID:115222844"; gbkey "CDS"; gene "LOC115222844"; ID ""; gene_name "LOC115222844"; transcript_id "XM_029793185.2"; product "zinc finger protein 431-like isoform X1"; protein_id "XP_029649045.1"; exon_number "2";
NC_043017.1	Gnomon	stop_codon	18127865	18127867	.	-	0	gene_id "LOC115222844"; db_xref "GeneID:115222844"; gbkey "CDS"; gene "LOC115222844"; ID ""; gene_name "LOC115222844"; transcript_id "XM_029793185.2"; product "zinc finger protein 431-like isoform X1"; protein_id "XP_029649045.1"; exon_number "2";
NC_043017.1	Gnomon	transcript	18127827	18136634	.	-	.	gene_id "LOC115222844"; ID "XM_036511784.1"; gene_name "LOC115222844"; transcript_id "XM_036511784.1";
NC_043017.1	Gnomon	CDS	18127868	18128497	.	-	0	gene_id "LOC115222844"; db_xref "GeneID:115222844"; gbkey "CDS"; gene "LOC115222844"; ID ""; gene_name "LOC115222844"; transcript_id "XM_036511784.1"; product "zinc finger protein 431-like isoform X1"; protein_id "XP_036367677.1"; exon_number "2";
NC_043017.1	Gnomon	exon	18127827	18128840	.	-	.	gene_id "LOC115222844"; db_xref "GeneID:115222844"; gbkey "mRNA"; gene "LOC115222844"; ID ""; gene_name "LOC115222844"; transcript_id "XM_036511784.1"; product "zinc finger protein 239-like, transcript variant X2"; exon_number "2"; model_evidence "Supporting evidence includes similarity to: 100% coverage of the annotated genomic feature by RNAseq alignments, including 3 samples with support for all annotated introns";
NC_043017.1	Gnomon	exon	18136597	18136634	.	-	.	gene_id "LOC115222844"; db_xref "GeneID:115222844"; gbkey "mRNA"; gene "LOC115222844"; ID ""; gene_name "LOC115222844"; transcript_id "XM_036511784.1"; product "zinc finger protein 239-like, transcript variant X2"; exon_number "1"; model_evidence "Supporting evidence includes similarity to: 100% coverage of the annotated genomic feature by RNAseq alignments, including 3 samples with support for all annotated introns";
NC_043017.1	Gnomon	start_codon	18128495	18128497	.	-	0	gene_id "LOC115222844"; db_xref "GeneID:115222844"; gbkey "CDS"; gene "LOC115222844"; ID ""; gene_name "LOC115222844"; transcript_id "XM_036511784.1"; product "zinc finger protein 431-like isoform X1"; protein_id "XP_036367677.1"; exon_number "2";
NC_043017.1	Gnomon	stop_codon	18127865	18127867	.	-	0	gene_id "LOC115222844"; db_xref "GeneID:115222844"; gbkey "CDS"; gene "LOC115222844"; ID ""; gene_name "LOC115222844"; transcript_id "XM_036511784.1"; product "zinc finger protein 431-like isoform X1"; protein_id "XP_036367677.1"; exon_number "2";
NC_043017.1	Gnomon	transcript	18127824	18133270	.	-	.	gene_id "LOC115222844"; ID "XM_036511785.1"; gene_name "LOC115222844"; transcript_id "XM_036511785.1";
NC_043017.1	Gnomon	CDS	18127868	18128227	.	-	0	gene_id "LOC115222844"; db_xref "GeneID:115222844"; gbkey "CDS"; gene "LOC115222844"; ID ""; gene_name "LOC115222844"; transcript_id "XM_036511785.1"; product "zinc finger protein 239-like isoform X2"; protein_id "XP_036367678.1"; exon_number "2";
NC_043017.1	Gnomon	CDS	18133016	18133174	.	-	0	gene_id "LOC115222844"; db_xref "GeneID:115222844"; gbkey "CDS"; gene "LOC115222844"; ID ""; gene_name "LOC115222844"; transcript_id "XM_036511785.1"; product "zinc finger protein 239-like isoform X2"; protein_id "XP_036367678.1"; exon_number "1";
NC_043017.1	Gnomon	exon	18127824	18128227	.	-	.	gene_id "LOC115222844"; db_xref "GeneID:115222844"; gbkey "mRNA"; gene "LOC115222844"; ID ""; gene_name "LOC115222844"; transcript_id "XM_036511785.1"; product "zinc finger protein 239-like, transcript variant X3"; exon_number "2"; model_evidence "Supporting evidence includes similarity to: 100% coverage of the annotated genomic feature by RNAseq alignments, including 7 samples with support for all annotated introns";
NC_043017.1	Gnomon	exon	18133016	18133270	.	-	.	gene_id "LOC115222844"; db_xref "GeneID:115222844"; gbkey "mRNA"; gene "LOC115222844"; ID ""; gene_name "LOC115222844"; transcript_id "XM_036511785.1"; product "zinc finger protein 239-like, transcript variant X3"; exon_number "1"; model_evidence "Supporting evidence includes similarity to: 100% coverage of the annotated genomic feature by RNAseq alignments, including 7 samples with support for all annotated introns";
NC_043017.1	Gnomon	start_codon	18133172	18133174	.	-	0	gene_id "LOC115222844"; db_xref "GeneID:115222844"; gbkey "CDS"; gene "LOC115222844"; ID ""; gene_name "LOC115222844"; transcript_id "XM_036511785.1"; product "zinc finger protein 239-like isoform X2"; protein_id "XP_036367678.1"; exon_number "1";
NC_043017.1	Gnomon	stop_codon	18127865	18127867	.	-	0	gene_id "LOC115222844"; db_xref "GeneID:115222844"; gbkey "CDS"; gene "LOC115222844"; ID ""; gene_name "LOC115222844"; transcript_id "XM_036511785.1"; product "zinc finger protein 239-like isoform X2"; protein_id "XP_036367678.1"; exon_number "2";
NC_043017.1	Gnomon	gene	15849346	15990219	.	+	.	gene_id "LOC115222845"; db_xref "GeneID:115222845"; gbkey "Gene"; gene "LOC115222845"; gene_biotype "protein_coding"; ID ""; gene_name "LOC115222845";
NC_043017.1	Gnomon~FLAMseq	transcript	15849346	15990219	.	+	.	gene_id "LOC115222845"; ID "XM_029793186.2"; gene_name "LOC115222845"; transcript_id "FLAMseq_ext~XM_029793186.2"; three_prime_ext "2876";
NC_043017.1	Gnomon~FLAMseq	exon	15849346	15851870	.	+	.	gene_id "LOC115222845"; db_xref "GeneID:115222845"; gbkey "mRNA"; gene "LOC115222845"; ID ""; gene_name "LOC115222845"; transcript_id "FLAMseq_ext~XM_029793186.2"; product "uncharacterized LOC115222845, transcript variant X1"; exon_number "1"; model_evidence "Supporting evidence includes similarity to: 100% coverage of the annotated genomic feature by RNAseq alignments, including 43 samples with support for all annotated introns";
NC_043017.1	Gnomon~FLAMseq	exon	15977142	15977376	.	+	.	gene_id "LOC115222845"; db_xref "GeneID:115222845"; gbkey "mRNA"; gene "LOC115222845"; ID ""; gene_name "LOC115222845"; transcript_id "FLAMseq_ext~XM_029793186.2"; product "uncharacterized LOC115222845, transcript variant X1"; exon_number "2"; model_evidence "Supporting evidence includes similarity to: 100% coverage of the annotated genomic feature by RNAseq alignments, including 43 samples with support for all annotated introns";
NC_043017.1	Gnomon~FLAMseq	exon	15987000	15987343	.	+	.	gene_id "LOC115222845"; db_xref "GeneID:115222845"; gbkey "mRNA"; gene "LOC115222845"; ID ""; gene_name "LOC115222845"; transcript_id "FLAMseq_ext~XM_029793186.2"; product "uncharacterized LOC115222845, transcript variant X1"; exon_number "3"; model_evidence "Supporting evidence includes similarity to: 100% coverage of the annotated genomic feature by RNAseq alignments, including 43 samples with support for all annotated introns";
NC_043017.1	Gnomon~FLAMseq	exon	15987000	15990219	.	+	.	gene_id "LOC115222845"; db_xref "GeneID:115222845"; gbkey "mRNA"; gene "LOC115222845"; ID ""; gene_name "LOC115222845"; transcript_id "FLAMseq_ext~XM_029793186.2"; product "uncharacterized LOC115222845"; exon_number "3"; model_evidence "Supporting evidence includes similarity to: 100% coverage of the annotated genomic feature by RNAseq alignments"; three_prime_ext "2876";
NC_043017.1	PBRI	transcript	15849351	15980240	.	+	.	gene_id "LOC115222845"; ID ""; gene_name "LOC115222845"; transcript_id "G51983.3"; uniq_trans_id "G51983.3";
NC_043017.1	PBRI	exon	15849351	15851870	.	+	.	gene_id "LOC115222845"; ID ""; gene_name "LOC115222845"; transcript_id "G51983.3"; exon_number "1"; uniq_trans_id "G51983.3";
NC_043017.1	PBRI	exon	15977142	15977376	.	+	.	gene_id "LOC115222845"; ID ""; gene_name "LOC115222845"; transcript_id "G51983.3"; exon_number "2"; uniq_trans_id "G51983.3";
NC_043017.1	PBRI	exon	15979865	15980240	.	+	.	gene_id "LOC115222845"; ID ""; gene_name "LOC115222845"; transcript_id "G51983.3"; exon_number "3"; uniq_trans_id "G51983.3";
NC_043017.1	Gnomon	transcript	15849346	15987343	.	+	.	gene_id "LOC115222845"; ID "XM_029793186.2"; gene_name "LOC115222845"; transcript_id "XM_029793186.2";
NC_043017.1	Gnomon	CDS	15849813	15851870	.	+	0	gene_id "LOC115222845"; db_xref "GeneID:115222845"; gbkey "CDS"; gene "LOC115222845"; ID ""; gene_name "LOC115222845"; transcript_id "XM_029793186.2"; product "uncharacterized protein LOC115222845 isoform X1"; protein_id "XP_029649046.1"; exon_number "1";
NC_043017.1	Gnomon	CDS	15977142	15977376	.	+	0	gene_id "LOC115222845"; db_xref "GeneID:115222845"; gbkey "CDS"; gene "LOC115222845"; ID ""; gene_name "LOC115222845"; transcript_id "XM_029793186.2"; product "uncharacterized protein LOC115222845 isoform X1"; protein_id "XP_029649046.1"; exon_number "2";
NC_043017.1	Gnomon	CDS	15987000	15987193	.	+	2	gene_id "LOC115222845"; db_xref "GeneID:115222845"; gbkey "CDS"; gene "LOC115222845"; ID ""; gene_name "LOC115222845"; transcript_id "XM_029793186.2"; product "uncharacterized protein LOC115222845 isoform X1"; protein_id "XP_029649046.1"; exon_number "3";
NC_043017.1	Gnomon	exon	15849346	15851870	.	+	.	gene_id "LOC115222845"; db_xref "GeneID:115222845"; gbkey "mRNA"; gene "LOC115222845"; ID ""; gene_name "LOC115222845"; transcript_id "XM_029793186.2"; product "uncharacterized LOC115222845, transcript variant X1"; exon_number "1"; model_evidence "Supporting evidence includes similarity to: 100% coverage of the annotated genomic feature by RNAseq alignments, including 43 samples with support for all annotated introns";
NC_043017.1	Gnomon	exon	15977142	15977376	.	+	.	gene_id "LOC115222845"; db_xref "GeneID:115222845"; gbkey "mRNA"; gene "LOC115222845"; ID ""; gene_name "LOC115222845"; transcript_id "XM_029793186.2"; product "uncharacterized LOC115222845, transcript variant X1"; exon_number "2"; model_evidence "Supporting evidence includes similarity to: 100% coverage of the annotated genomic feature by RNAseq alignments, including 43 samples with support for all annotated introns";
NC_043017.1	Gnomon	exon	15987000	15987343	.	+	.	gene_id "LOC115222845"; db_xref "GeneID:115222845"; gbkey "mRNA"; gene "LOC115222845"; ID ""; gene_name "LOC115222845"; transcript_id "XM_029793186.2"; product "uncharacterized LOC115222845, transcript variant X1"; exon_number "3"; model_evidence "Supporting evidence includes similarity to: 100% coverage of the annotated genomic feature by RNAseq alignments, including 43 samples with support for all annotated introns";
NC_043017.1	Gnomon	start_codon	15849813	15849815	.	+	0	gene_id "LOC115222845"; db_xref "GeneID:115222845"; gbkey "CDS"; gene "LOC115222845"; ID ""; gene_name "LOC115222845"; transcript_id "XM_029793186.2"; product "uncharacterized protein LOC115222845 isoform X1"; protein_id "XP_029649046.1"; exon_number "1";
NC_043017.1	Gnomon	stop_codon	15987194	15987196	.	+	0	gene_id "LOC115222845"; db_xref "GeneID:115222845"; gbkey "CDS"; gene "LOC115222845"; ID ""; gene_name "LOC115222845"; transcript_id "XM_029793186.2"; product "uncharacterized protein LOC115222845 isoform X1"; protein_id "XP_029649046.1"; exon_number "3";
NC_043017.1	Gnomon	transcript	15849346	15987139	.	+	.	gene_id "LOC115222845"; ID "XM_029793187.2"; gene_name "LOC115222845"; transcript_id "XM_029793187.2";
NC_043017.1	Gnomon	CDS	15849813	15851870	.	+	0	gene_id "LOC115222845"; db_xref "GeneID:115222845"; gbkey "CDS"; gene "LOC115222845"; ID ""; gene_name "LOC115222845"; transcript_id "XM_029793187.2"; product "uncharacterized protein LOC115222845 isoform X2"; protein_id "XP_029649047.1"; exon_number "1";
NC_043017.1	Gnomon	CDS	15977142	15977376	.	+	0	gene_id "LOC115222845"; db_xref "GeneID:115222845"; gbkey "CDS"; gene "LOC115222845"; ID ""; gene_name "LOC115222845"; transcript_id "XM_029793187.2"; product "uncharacterized protein LOC115222845 isoform X2"; protein_id "XP_029649047.1"; exon_number "2";
NC_043017.1	Gnomon	CDS	15979865	15979887	.	+	2	gene_id "LOC115222845"; db_xref "GeneID:115222845"; gbkey "CDS"; gene "LOC115222845"; ID ""; gene_name "LOC115222845"; transcript_id "XM_029793187.2"; product "uncharacterized protein LOC115222845 isoform X2"; protein_id "XP_029649047.1"; exon_number "3";
NC_043017.1	Gnomon	exon	15849346	15851870	.	+	.	gene_id "LOC115222845"; db_xref "GeneID:115222845"; gbkey "mRNA"; gene "LOC115222845"; ID ""; gene_name "LOC115222845"; transcript_id "XM_029793187.2"; product "uncharacterized LOC115222845, transcript variant X2"; exon_number "1"; model_evidence "Supporting evidence includes similarity to: 100% coverage of the annotated genomic feature by RNAseq alignments, including 44 samples with support for all annotated introns";
NC_043017.1	Gnomon	exon	15977142	15977376	.	+	.	gene_id "LOC115222845"; db_xref "GeneID:115222845"; gbkey "mRNA"; gene "LOC115222845"; ID ""; gene_name "LOC115222845"; transcript_id "XM_029793187.2"; product "uncharacterized LOC115222845, transcript variant X2"; exon_number "2"; model_evidence "Supporting evidence includes similarity to: 100% coverage of the annotated genomic feature by RNAseq alignments, including 44 samples with support for all annotated introns";
NC_043017.1	Gnomon	exon	15979865	15979898	.	+	.	gene_id "LOC115222845"; db_xref "GeneID:115222845"; gbkey "mRNA"; gene "LOC115222845"; ID ""; gene_name "LOC115222845"; transcript_id "XM_029793187.2"; product "uncharacterized LOC115222845, transcript variant X2"; exon_number "3"; model_evidence "Supporting evidence includes similarity to: 100% coverage of the annotated genomic feature by RNAseq alignments, including 44 samples with support for all annotated introns";
NC_043017.1	Gnomon	exon	15987000	15987139	.	+	.	gene_id "LOC115222845"; db_xref "GeneID:115222845"; gbkey "mRNA"; gene "LOC115222845"; ID ""; gene_name "LOC115222845"; transcript_id "XM_029793187.2"; product "uncharacterized LOC115222845, transcript variant X2"; exon_number "4"; model_evidence "Supporting evidence includes similarity to: 100% coverage of the annotated genomic feature by RNAseq alignments, including 44 samples with support for all annotated introns";
NC_043017.1	Gnomon	start_codon	15849813	15849815	.	+	0	gene_id "LOC115222845"; db_xref "GeneID:115222845"; gbkey "CDS"; gene "LOC115222845"; ID ""; gene_name "LOC115222845"; transcript_id "XM_029793187.2"; product "uncharacterized protein LOC115222845 isoform X2"; protein_id "XP_029649047.1"; exon_number "1";
NC_043017.1	Gnomon	stop_codon	15979888	15979890	.	+	0	gene_id "LOC115222845"; db_xref "GeneID:115222845"; gbkey "CDS"; gene "LOC115222845"; ID ""; gene_name "LOC115222845"; transcript_id "XM_029793187.2"; product "uncharacterized protein LOC115222845 isoform X2"; protein_id "XP_029649047.1"; exon_number "3";
NC_043017.1	Gnomon	gene	15729489	15819218	.	+	.	gene_id "LOC115222846"; db_xref "GeneID:115222846"; gbkey "Gene"; gene "LOC115222846"; gene_biotype "protein_coding"; ID ""; gene_name "LOC115222846";
NC_043017.1	Gnomon~FLAMseq~Covext	transcript	15729489	15819218	.	+	.	gene_id "LOC115222846"; ID "XR_005003351.1"; gene_name "LOC115222846"; transcript_id "Covext~FLAMseq_ext~XR_005003351.1"; three_prime_ext "4465";
NC_043017.1	Covext	exon	15729489	15729633	.	+	.	gene_id "LOC115222846"; db_xref "GeneID:115222846"; gbkey "misc_RNA"; gene "LOC115222846"; ID ""; gene_name "LOC115222846"; transcript_id "Covext~FLAMseq_ext~XR_005003351.1"; product "ras-related protein Rab-14, transcript variant X2"; exon_number "1"; model_evidence "Supporting evidence includes similarity to: 27 Proteins, and 100% coverage of the annotated genomic feature by RNAseq alignments, including 3 samples with support for all annotated introns";
NC_043017.1	Covext	exon	15754223	15754304	.	+	.	gene_id "LOC115222846"; db_xref "GeneID:115222846"; gbkey "misc_RNA"; gene "LOC115222846"; ID ""; gene_name "LOC115222846"; transcript_id "Covext~FLAMseq_ext~XR_005003351.1"; product "ras-related protein Rab-14, transcript variant X2"; exon_number "2"; model_evidence "Supporting evidence includes similarity to: 27 Proteins, and 100% coverage of the annotated genomic feature by RNAseq alignments, including 3 samples with support for all annotated introns";
NC_043017.1	Covext	exon	15798897	15799041	.	+	.	gene_id "LOC115222846"; db_xref "GeneID:115222846"; gbkey "misc_RNA"; gene "LOC115222846"; ID ""; gene_name "LOC115222846"; transcript_id "Covext~FLAMseq_ext~XR_005003351.1"; product "ras-related protein Rab-14, transcript variant X2"; exon_number "3"; model_evidence "Supporting evidence includes similarity to: 27 Proteins, and 100% coverage of the annotated genomic feature by RNAseq alignments, including 3 samples with support for all annotated introns";
NC_043017.1	Covext	exon	15800693	15800738	.	+	.	gene_id "LOC115222846"; db_xref "GeneID:115222846"; gbkey "misc_RNA"; gene "LOC115222846"; ID ""; gene_name "LOC115222846"; transcript_id "Covext~FLAMseq_ext~XR_005003351.1"; product "ras-related protein Rab-14, transcript variant X2"; exon_number "4"; model_evidence "Supporting evidence includes similarity to: 27 Proteins, and 100% coverage of the annotated genomic feature by RNAseq alignments, including 3 samples with support for all annotated introns";
NC_043017.1	Covext	exon	15802556	15802687	.	+	.	gene_id "LOC115222846"; db_xref "GeneID:115222846"; gbkey "misc_RNA"; gene "LOC115222846"; ID ""; gene_name "LOC115222846"; transcript_id "Covext~FLAMseq_ext~XR_005003351.1"; product "ras-related protein Rab-14, transcript variant X2"; exon_number "5"; model_evidence "Supporting evidence includes similarity to: 27 Proteins, and 100% coverage of the annotated genomic feature by RNAseq alignments, including 3 samples with support for all annotated introns";
NC_043017.1	Covext	exon	15803670	15803736	.	+	.	gene_id "LOC115222846"; db_xref "GeneID:115222846"; gbkey "misc_RNA"; gene "LOC115222846"; ID ""; gene_name "LOC115222846"; transcript_id "Covext~FLAMseq_ext~XR_005003351.1"; product "ras-related protein Rab-14, transcript variant X2"; exon_number "6"; model_evidence "Supporting evidence includes similarity to: 27 Proteins, and 100% coverage of the annotated genomic feature by RNAseq alignments, including 3 samples with support for all annotated introns";
NC_043017.1	Covext	exon	15805014	15805101	.	+	.	gene_id "LOC115222846"; db_xref "GeneID:115222846"; gbkey "misc_RNA"; gene "LOC115222846"; ID ""; gene_name "LOC115222846"; transcript_id "Covext~FLAMseq_ext~XR_005003351.1"; product "ras-related protein Rab-14, transcript variant X2"; exon_number "7"; model_evidence "Supporting evidence includes similarity to: 27 Proteins, and 100% coverage of the annotated genomic feature by RNAseq alignments, including 3 samples with support for all annotated introns";
NC_043017.1	Covext	exon	15805965	15805995	.	+	.	gene_id "LOC115222846"; db_xref "GeneID:115222846"; gbkey "misc_RNA"; gene "LOC115222846"; ID ""; gene_name "LOC115222846"; transcript_id "Covext~FLAMseq_ext~XR_005003351.1"; product "ras-related protein Rab-14, transcript variant X2"; exon_number "8"; model_evidence "Supporting evidence includes similarity to: 27 Proteins, and 100% coverage of the annotated genomic feature by RNAseq alignments, including 3 samples with support for all annotated introns";
NC_043017.1	Covext	exon	15807176	15807244	.	+	.	gene_id "LOC115222846"; db_xref "GeneID:115222846"; gbkey "misc_RNA"; gene "LOC115222846"; ID ""; gene_name "LOC115222846"; transcript_id "Covext~FLAMseq_ext~XR_005003351.1"; product "ras-related protein Rab-14, transcript variant X2"; exon_number "9"; model_evidence "Supporting evidence includes similarity to: 27 Proteins, and 100% coverage of the annotated genomic feature by RNAseq alignments, including 3 samples with support for all annotated introns";
NC_043017.1	Covext	exon	15811421	15811638	.	+	.	gene_id "LOC115222846"; db_xref "GeneID:115222846"; gbkey "misc_RNA"; gene "LOC115222846"; ID ""; gene_name "LOC115222846"; transcript_id "Covext~FLAMseq_ext~XR_005003351.1"; product "ras-related protein Rab-14, transcript variant X2"; exon_number "10"; model_evidence "Supporting evidence includes similarity to: 27 Proteins, and 100% coverage of the annotated genomic feature by RNAseq alignments, including 3 samples with support for all annotated introns";
NC_043017.1	Covext	exon	15812170	15814333	.	+	.	gene_id "LOC115222846"; db_xref "GeneID:115222846"; gbkey "misc_RNA"; gene "LOC115222846"; ID ""; gene_name "LOC115222846"; transcript_id "Covext~FLAMseq_ext~XR_005003351.1"; product "ras-related protein Rab-14, transcript variant X2"; exon_number "11"; model_evidence "Supporting evidence includes similarity to: 27 Proteins, and 100% coverage of the annotated genomic feature by RNAseq alignments, including 3 samples with support for all annotated introns";
NC_043017.1	Covext	exon	15812170	15818798	.	+	.	gene_id "LOC115222846"; db_xref "GeneID:115222846"; gbkey "misc_RNA"; gene "LOC115222846"; ID ""; gene_name "LOC115222846"; transcript_id "Covext~FLAMseq_ext~XR_005003351.1"; product "ras-related protein Rab-14"; exon_number "11"; model_evidence "Supporting evidence includes similarity to: 27 Proteins, and 100% coverage of the annotated genomic feature by RNAseq alignments"; three_prime_ext "4465";
NC_043017.1	Covext	exon	15812170	15819218	.	+	.	gene_id "LOC115222846"; db_xref "GeneID:115222846"; gbkey "misc_RNA"; gene "LOC115222846"; ID ""; gene_name "LOC115222846"; transcript_id "Covext~FLAMseq_ext~XR_005003351.1"; product "ras-related protein Rab-14"; exon_number "11"; model_evidence "Supporting evidence includes similarity to: 27 Proteins, and 100% coverage of the annotated genomic feature by RNAseq alignments"; three_prime_ext "420";
NC_043017.1	Gnomon~FLAMseq	transcript	15729489	15818798	.	+	.	gene_id "LOC115222846"; ID "XR_005003351.1"; gene_name "LOC115222846"; transcript_id "FLAMseq_ext~XR_005003351.1"; three_prime_ext "4465";
NC_043017.1	Gnomon~FLAMseq	exon	15729489	15729633	.	+	.	gene_id "LOC115222846"; db_xref "GeneID:115222846"; gbkey "misc_RNA"; gene "LOC115222846"; ID ""; gene_name "LOC115222846"; transcript_id "FLAMseq_ext~XR_005003351.1"; product "ras-related protein Rab-14, transcript variant X2"; exon_number "1"; model_evidence "Supporting evidence includes similarity to: 27 Proteins, and 100% coverage of the annotated genomic feature by RNAseq alignments, including 3 samples with support for all annotated introns";
NC_043017.1	Gnomon~FLAMseq	exon	15754223	15754304	.	+	.	gene_id "LOC115222846"; db_xref "GeneID:115222846"; gbkey "misc_RNA"; gene "LOC115222846"; ID ""; gene_name "LOC115222846"; transcript_id "FLAMseq_ext~XR_005003351.1"; product "ras-related protein Rab-14, transcript variant X2"; exon_number "2"; model_evidence "Supporting evidence includes similarity to: 27 Proteins, and 100% coverage of the annotated genomic feature by RNAseq alignments, including 3 samples with support for all annotated introns";
NC_043017.1	Gnomon~FLAMseq	exon	15798897	15799041	.	+	.	gene_id "LOC115222846"; db_xref "GeneID:115222846"; gbkey "misc_RNA"; gene "LOC115222846"; ID ""; gene_name "LOC115222846"; transcript_id "FLAMseq_ext~XR_005003351.1"; product "ras-related protein Rab-14, transcript variant X2"; exon_number "3"; model_evidence "Supporting evidence includes similarity to: 27 Proteins, and 100% coverage of the annotated genomic feature by RNAseq alignments, including 3 samples with support for all annotated introns";
NC_043017.1	Gnomon~FLAMseq	exon	15800693	15800738	.	+	.	gene_id "LOC115222846"; db_xref "GeneID:115222846"; gbkey "misc_RNA"; gene "LOC115222846"; ID ""; gene_name "LOC115222846"; transcript_id "FLAMseq_ext~XR_005003351.1"; product "ras-related protein Rab-14, transcript variant X2"; exon_number "4"; model_evidence "Supporting evidence includes similarity to: 27 Proteins, and 100% coverage of the annotated genomic feature by RNAseq alignments, including 3 samples with support for all annotated introns";
NC_043017.1	Gnomon~FLAMseq	exon	15802556	15802687	.	+	.	gene_id "LOC115222846"; db_xref "GeneID:115222846"; gbkey "misc_RNA"; gene "LOC115222846"; ID ""; gene_name "LOC115222846"; transcript_id "FLAMseq_ext~XR_005003351.1"; product "ras-related protein Rab-14, transcript variant X2"; exon_number "5"; model_evidence "Supporting evidence includes similarity to: 27 Proteins, and 100% coverage of the annotated genomic feature by RNAseq alignments, including 3 samples with support for all annotated introns";
NC_043017.1	Gnomon~FLAMseq	exon	15803670	15803736	.	+	.	gene_id "LOC115222846"; db_xref "GeneID:115222846"; gbkey "misc_RNA"; gene "LOC115222846"; ID ""; gene_name "LOC115222846"; transcript_id "FLAMseq_ext~XR_005003351.1"; product "ras-related protein Rab-14, transcript variant X2"; exon_number "6"; model_evidence "Supporting evidence includes similarity to: 27 Proteins, and 100% coverage of the annotated genomic feature by RNAseq alignments, including 3 samples with support for all annotated introns";
NC_043017.1	Gnomon~FLAMseq	exon	15805014	15805101	.	+	.	gene_id "LOC115222846"; db_xref "GeneID:115222846"; gbkey "misc_RNA"; gene "LOC115222846"; ID ""; gene_name "LOC115222846"; transcript_id "FLAMseq_ext~XR_005003351.1"; product "ras-related protein Rab-14, transcript variant X2"; exon_number "7"; model_evidence "Supporting evidence includes similarity to: 27 Proteins, and 100% coverage of the annotated genomic feature by RNAseq alignments, including 3 samples with support for all annotated introns";
NC_043017.1	Gnomon~FLAMseq	exon	15805965	15805995	.	+	.	gene_id "LOC115222846"; db_xref "GeneID:115222846"; gbkey "misc_RNA"; gene "LOC115222846"; ID ""; gene_name "LOC115222846"; transcript_id "FLAMseq_ext~XR_005003351.1"; product "ras-related protein Rab-14, transcript variant X2"; exon_number "8"; model_evidence "Supporting evidence includes similarity to: 27 Proteins, and 100% coverage of the annotated genomic feature by RNAseq alignments, including 3 samples with support for all annotated introns";
NC_043017.1	Gnomon~FLAMseq	exon	15807176	15807244	.	+	.	gene_id "LOC115222846"; db_xref "GeneID:115222846"; gbkey "misc_RNA"; gene "LOC115222846"; ID ""; gene_name "LOC115222846"; transcript_id "FLAMseq_ext~XR_005003351.1"; product "ras-related protein Rab-14, transcript variant X2"; exon_number "9"; model_evidence "Supporting evidence includes similarity to: 27 Proteins, and 100% coverage of the annotated genomic feature by RNAseq alignments, including 3 samples with support for all annotated introns";
NC_043017.1	Gnomon~FLAMseq	exon	15811421	15811638	.	+	.	gene_id "LOC115222846"; db_xref "GeneID:115222846"; gbkey "misc_RNA"; gene "LOC115222846"; ID ""; gene_name "LOC115222846"; transcript_id "FLAMseq_ext~XR_005003351.1"; product "ras-related protein Rab-14, transcript variant X2"; exon_number "10"; model_evidence "Supporting evidence includes similarity to: 27 Proteins, and 100% coverage of the annotated genomic feature by RNAseq alignments, including 3 samples with support for all annotated introns";
NC_043017.1	Gnomon~FLAMseq	exon	15812170	15814333	.	+	.	gene_id "LOC115222846"; db_xref "GeneID:115222846"; gbkey "misc_RNA"; gene "LOC115222846"; ID ""; gene_name "LOC115222846"; transcript_id "FLAMseq_ext~XR_005003351.1"; product "ras-related protein Rab-14, transcript variant X2"; exon_number "11"; model_evidence "Supporting evidence includes similarity to: 27 Proteins, and 100% coverage of the annotated genomic feature by RNAseq alignments, including 3 samples with support for all annotated introns";
NC_043017.1	Gnomon~FLAMseq	exon	15812170	15818798	.	+	.	gene_id "LOC115222846"; db_xref "GeneID:115222846"; gbkey "misc_RNA"; gene "LOC115222846"; ID ""; gene_name "LOC115222846"; transcript_id "FLAMseq_ext~XR_005003351.1"; product "ras-related protein Rab-14"; exon_number "11"; model_evidence "Supporting evidence includes similarity to: 27 Proteins, and 100% coverage of the annotated genomic feature by RNAseq alignments"; three_prime_ext "4465";
NC_043017.1	Gnomon	transcript	15729566	15814122	.	+	.	gene_id "LOC115222846"; ID "XM_029793188.2"; gene_name "LOC115222846"; transcript_id "XM_029793188.2";
NC_043017.1	Gnomon	CDS	15798936	15799041	.	+	0	gene_id "LOC115222846"; db_xref "GeneID:115222846"; gbkey "CDS"; gene "LOC115222846"; ID ""; gene_name "LOC115222846"; transcript_id "XM_029793188.2"; product "ras-related protein Rab-14 isoform X2"; protein_id "XP_029649048.1"; exon_number "4";
NC_043017.1	Gnomon	CDS	15800693	15800738	.	+	2	gene_id "LOC115222846"; db_xref "GeneID:115222846"; gbkey "CDS"; gene "LOC115222846"; ID ""; gene_name "LOC115222846"; transcript_id "XM_029793188.2"; product "ras-related protein Rab-14 isoform X2"; protein_id "XP_029649048.1"; exon_number "5";
NC_043017.1	Gnomon	CDS	15802556	15802687	.	+	1	gene_id "LOC115222846"; db_xref "GeneID:115222846"; gbkey "CDS"; gene "LOC115222846"; ID ""; gene_name "LOC115222846"; transcript_id "XM_029793188.2"; product "ras-related protein Rab-14 isoform X2"; protein_id "XP_029649048.1"; exon_number "6";
NC_043017.1	Gnomon	CDS	15803670	15803736	.	+	1	gene_id "LOC115222846"; db_xref "GeneID:115222846"; gbkey "CDS"; gene "LOC115222846"; ID ""; gene_name "LOC115222846"; transcript_id "XM_029793188.2"; product "ras-related protein Rab-14 isoform X2"; protein_id "XP_029649048.1"; exon_number "7";
NC_043017.1	Gnomon	CDS	15805014	15805101	.	+	0	gene_id "LOC115222846"; db_xref "GeneID:115222846"; gbkey "CDS"; gene "LOC115222846"; ID ""; gene_name "LOC115222846"; transcript_id "XM_029793188.2"; product "ras-related protein Rab-14 isoform X2"; protein_id "XP_029649048.1"; exon_number "8";
NC_043017.1	Gnomon	CDS	15805965	15805995	.	+	2	gene_id "LOC115222846"; db_xref "GeneID:115222846"; gbkey "CDS"; gene "LOC115222846"; ID ""; gene_name "LOC115222846"; transcript_id "XM_029793188.2"; product "ras-related protein Rab-14 isoform X2"; protein_id "XP_029649048.1"; exon_number "9";
NC_043017.1	Gnomon	CDS	15807176	15807244	.	+	1	gene_id "LOC115222846"; db_xref "GeneID:115222846"; gbkey "CDS"; gene "LOC115222846"; ID ""; gene_name "LOC115222846"; transcript_id "XM_029793188.2"; product "ras-related protein Rab-14 isoform X2"; protein_id "XP_029649048.1"; exon_number "10";
NC_043017.1	Gnomon	CDS	15811421	15811523	.	+	1	gene_id "LOC115222846"; db_xref "GeneID:115222846"; gbkey "CDS"; gene "LOC115222846"; ID ""; gene_name "LOC115222846"; transcript_id "XM_029793188.2"; product "ras-related protein Rab-14 isoform X2"; protein_id "XP_029649048.1"; exon_number "11";
NC_043017.1	Gnomon	exon	15729566	15729633	.	+	.	gene_id "LOC115222846"; db_xref "GeneID:115222846"; gbkey "mRNA"; gene "LOC115222846"; ID ""; gene_name "LOC115222846"; transcript_id "XM_029793188.2"; product "ras-related protein Rab-14, transcript variant X4"; exon_number "1"; model_evidence "Supporting evidence includes similarity to: 27 Proteins, and 100% coverage of the annotated genomic feature by RNAseq alignments, including 43 samples with support for all annotated introns";
NC_043017.1	Gnomon	exon	15754223	15754304	.	+	.	gene_id "LOC115222846"; db_xref "GeneID:115222846"; gbkey "mRNA"; gene "LOC115222846"; ID ""; gene_name "LOC115222846"; transcript_id "XM_029793188.2"; product "ras-related protein Rab-14, transcript variant X4"; exon_number "2"; model_evidence "Supporting evidence includes similarity to: 27 Proteins, and 100% coverage of the annotated genomic feature by RNAseq alignments, including 43 samples with support for all annotated introns";
NC_043017.1	Gnomon	exon	15791212	15791286	.	+	.	gene_id "LOC115222846"; db_xref "GeneID:115222846"; gbkey "mRNA"; gene "LOC115222846"; ID ""; gene_name "LOC115222846"; transcript_id "XM_029793188.2"; product "ras-related protein Rab-14, transcript variant X4"; exon_number "3"; model_evidence "Supporting evidence includes similarity to: 27 Proteins, and 100% coverage of the annotated genomic feature by RNAseq alignments, including 43 samples with support for all annotated introns";
NC_043017.1	Gnomon	exon	15798897	15799041	.	+	.	gene_id "LOC115222846"; db_xref "GeneID:115222846"; gbkey "mRNA"; gene "LOC115222846"; ID ""; gene_name "LOC115222846"; transcript_id "XM_029793188.2"; product "ras-related protein Rab-14, transcript variant X4"; exon_number "4"; model_evidence "Supporting evidence includes similarity to: 27 Proteins, and 100% coverage of the annotated genomic feature by RNAseq alignments, including 43 samples with support for all annotated introns";
NC_043017.1	Gnomon	exon	15800693	15800738	.	+	.	gene_id "LOC115222846"; db_xref "GeneID:115222846"; gbkey "mRNA"; gene "LOC115222846"; ID ""; gene_name "LOC115222846"; transcript_id "XM_029793188.2"; product "ras-related protein Rab-14, transcript variant X4"; exon_number "5"; model_evidence "Supporting evidence includes similarity to: 27 Proteins, and 100% coverage of the annotated genomic feature by RNAseq alignments, including 43 samples with support for all annotated introns";
NC_043017.1	Gnomon	exon	15802556	15802687	.	+	.	gene_id "LOC115222846"; db_xref "GeneID:115222846"; gbkey "mRNA"; gene "LOC115222846"; ID ""; gene_name "LOC115222846"; transcript_id "XM_029793188.2"; product "ras-related protein Rab-14, transcript variant X4"; exon_number "6"; model_evidence "Supporting evidence includes similarity to: 27 Proteins, and 100% coverage of the annotated genomic feature by RNAseq alignments, including 43 samples with support for all annotated introns";
NC_043017.1	Gnomon	exon	15803670	15803736	.	+	.	gene_id "LOC115222846"; db_xref "GeneID:115222846"; gbkey "mRNA"; gene "LOC115222846"; ID ""; gene_name "LOC115222846"; transcript_id "XM_029793188.2"; product "ras-related protein Rab-14, transcript variant X4"; exon_number "7"; model_evidence "Supporting evidence includes similarity to: 27 Proteins, and 100% coverage of the annotated genomic feature by RNAseq alignments, including 43 samples with support for all annotated introns";
NC_043017.1	Gnomon	exon	15805014	15805101	.	+	.	gene_id "LOC115222846"; db_xref "GeneID:115222846"; gbkey "mRNA"; gene "LOC115222846"; ID ""; gene_name "LOC115222846"; transcript_id "XM_029793188.2"; product "ras-related protein Rab-14, transcript variant X4"; exon_number "8"; model_evidence "Supporting evidence includes similarity to: 27 Proteins, and 100% coverage of the annotated genomic feature by RNAseq alignments, including 43 samples with support for all annotated introns";
NC_043017.1	Gnomon	exon	15805965	15805995	.	+	.	gene_id "LOC115222846"; db_xref "GeneID:115222846"; gbkey "mRNA"; gene "LOC115222846"; ID ""; gene_name "LOC115222846"; transcript_id "XM_029793188.2"; product "ras-related protein Rab-14, transcript variant X4"; exon_number "9"; model_evidence "Supporting evidence includes similarity to: 27 Proteins, and 100% coverage of the annotated genomic feature by RNAseq alignments, including 43 samples with support for all annotated introns";
NC_043017.1	Gnomon	exon	15807176	15807244	.	+	.	gene_id "LOC115222846"; db_xref "GeneID:115222846"; gbkey "mRNA"; gene "LOC115222846"; ID ""; gene_name "LOC115222846"; transcript_id "XM_029793188.2"; product "ras-related protein Rab-14, transcript variant X4"; exon_number "10"; model_evidence "Supporting evidence includes similarity to: 27 Proteins, and 100% coverage of the annotated genomic feature by RNAseq alignments, including 43 samples with support for all annotated introns";
NC_043017.1	Gnomon	exon	15811421	15814122	.	+	.	gene_id "LOC115222846"; db_xref "GeneID:115222846"; gbkey "mRNA"; gene "LOC115222846"; ID ""; gene_name "LOC115222846"; transcript_id "XM_029793188.2"; product "ras-related protein Rab-14, transcript variant X4"; exon_number "11"; model_evidence "Supporting evidence includes similarity to: 27 Proteins, and 100% coverage of the annotated genomic feature by RNAseq alignments, including 43 samples with support for all annotated introns";
NC_043017.1	Gnomon	start_codon	15798936	15798938	.	+	0	gene_id "LOC115222846"; db_xref "GeneID:115222846"; gbkey "CDS"; gene "LOC115222846"; ID ""; gene_name "LOC115222846"; transcript_id "XM_029793188.2"; product "ras-related protein Rab-14 isoform X2"; protein_id "XP_029649048.1"; exon_number "4";
NC_043017.1	Gnomon	stop_codon	15811524	15811526	.	+	0	gene_id "LOC115222846"; db_xref "GeneID:115222846"; gbkey "CDS"; gene "LOC115222846"; ID ""; gene_name "LOC115222846"; transcript_id "XM_029793188.2"; product "ras-related protein Rab-14 isoform X2"; protein_id "XP_029649048.1"; exon_number "11";
NC_043017.1	Gnomon	transcript	15729489	15814122	.	+	.	gene_id "LOC115222846"; ID "XM_036511984.1"; gene_name "LOC115222846"; transcript_id "XM_036511984.1";
NC_043017.1	Gnomon	CDS	15754278	15754304	.	+	0	gene_id "LOC115222846"; db_xref "GeneID:115222846"; gbkey "CDS"; gene "LOC115222846"; ID ""; gene_name "LOC115222846"; transcript_id "XM_036511984.1"; product "ras-related protein Rab-14 isoform X1"; protein_id "XP_036367877.1"; exon_number "2";
NC_043017.1	Gnomon	CDS	15798897	15799041	.	+	0	gene_id "LOC115222846"; db_xref "GeneID:115222846"; gbkey "CDS"; gene "LOC115222846"; ID ""; gene_name "LOC115222846"; transcript_id "XM_036511984.1"; product "ras-related protein Rab-14 isoform X1"; protein_id "XP_036367877.1"; exon_number "3";
NC_043017.1	Gnomon	CDS	15800693	15800738	.	+	2	gene_id "LOC115222846"; db_xref "GeneID:115222846"; gbkey "CDS"; gene "LOC115222846"; ID ""; gene_name "LOC115222846"; transcript_id "XM_036511984.1"; product "ras-related protein Rab-14 isoform X1"; protein_id "XP_036367877.1"; exon_number "4";
NC_043017.1	Gnomon	CDS	15802556	15802687	.	+	1	gene_id "LOC115222846"; db_xref "GeneID:115222846"; gbkey "CDS"; gene "LOC115222846"; ID ""; gene_name "LOC115222846"; transcript_id "XM_036511984.1"; product "ras-related protein Rab-14 isoform X1"; protein_id "XP_036367877.1"; exon_number "5";
NC_043017.1	Gnomon	CDS	15803670	15803736	.	+	1	gene_id "LOC115222846"; db_xref "GeneID:115222846"; gbkey "CDS"; gene "LOC115222846"; ID ""; gene_name "LOC115222846"; transcript_id "XM_036511984.1"; product "ras-related protein Rab-14 isoform X1"; protein_id "XP_036367877.1"; exon_number "6";
NC_043017.1	Gnomon	CDS	15805014	15805101	.	+	0	gene_id "LOC115222846"; db_xref "GeneID:115222846"; gbkey "CDS"; gene "LOC115222846"; ID ""; gene_name "LOC115222846"; transcript_id "XM_036511984.1"; product "ras-related protein Rab-14 isoform X1"; protein_id "XP_036367877.1"; exon_number "7";
NC_043017.1	Gnomon	CDS	15805965	15805995	.	+	2	gene_id "LOC115222846"; db_xref "GeneID:115222846"; gbkey "CDS"; gene "LOC115222846"; ID ""; gene_name "LOC115222846"; transcript_id "XM_036511984.1"; product "ras-related protein Rab-14 isoform X1"; protein_id "XP_036367877.1"; exon_number "8";
NC_043017.1	Gnomon	CDS	15807176	15807244	.	+	1	gene_id "LOC115222846"; db_xref "GeneID:115222846"; gbkey "CDS"; gene "LOC115222846"; ID ""; gene_name "LOC115222846"; transcript_id "XM_036511984.1"; product "ras-related protein Rab-14 isoform X1"; protein_id "XP_036367877.1"; exon_number "9";
NC_043017.1	Gnomon	CDS	15811421	15811523	.	+	1	gene_id "LOC115222846"; db_xref "GeneID:115222846"; gbkey "CDS"; gene "LOC115222846"; ID ""; gene_name "LOC115222846"; transcript_id "XM_036511984.1"; product "ras-related protein Rab-14 isoform X1"; protein_id "XP_036367877.1"; exon_number "10";
NC_043017.1	Gnomon	exon	15729489	15729633	.	+	.	gene_id "LOC115222846"; db_xref "GeneID:115222846"; gbkey "mRNA"; gene "LOC115222846"; ID ""; gene_name "LOC115222846"; transcript_id "XM_036511984.1"; product "ras-related protein Rab-14, transcript variant X1"; exon_number "1"; model_evidence "Supporting evidence includes similarity to: 27 Proteins, and 100% coverage of the annotated genomic feature by RNAseq alignments, including 17 samples with support for all annotated introns";
NC_043017.1	Gnomon	exon	15754223	15754304	.	+	.	gene_id "LOC115222846"; db_xref "GeneID:115222846"; gbkey "mRNA"; gene "LOC115222846"; ID ""; gene_name "LOC115222846"; transcript_id "XM_036511984.1"; product "ras-related protein Rab-14, transcript variant X1"; exon_number "2"; model_evidence "Supporting evidence includes similarity to: 27 Proteins, and 100% coverage of the annotated genomic feature by RNAseq alignments, including 17 samples with support for all annotated introns";
NC_043017.1	Gnomon	exon	15798897	15799041	.	+	.	gene_id "LOC115222846"; db_xref "GeneID:115222846"; gbkey "mRNA"; gene "LOC115222846"; ID ""; gene_name "LOC115222846"; transcript_id "XM_036511984.1"; product "ras-related protein Rab-14, transcript variant X1"; exon_number "3"; model_evidence "Supporting evidence includes similarity to: 27 Proteins, and 100% coverage of the annotated genomic feature by RNAseq alignments, including 17 samples with support for all annotated introns";
NC_043017.1	Gnomon	exon	15800693	15800738	.	+	.	gene_id "LOC115222846"; db_xref "GeneID:115222846"; gbkey "mRNA"; gene "LOC115222846"; ID ""; gene_name "LOC115222846"; transcript_id "XM_036511984.1"; product "ras-related protein Rab-14, transcript variant X1"; exon_number "4"; model_evidence "Supporting evidence includes similarity to: 27 Proteins, and 100% coverage of the annotated genomic feature by RNAseq alignments, including 17 samples with support for all annotated introns";
NC_043017.1	Gnomon	exon	15802556	15802687	.	+	.	gene_id "LOC115222846"; db_xref "GeneID:115222846"; gbkey "mRNA"; gene "LOC115222846"; ID ""; gene_name "LOC115222846"; transcript_id "XM_036511984.1"; product "ras-related protein Rab-14, transcript variant X1"; exon_number "5"; model_evidence "Supporting evidence includes similarity to: 27 Proteins, and 100% coverage of the annotated genomic feature by RNAseq alignments, including 17 samples with support for all annotated introns";
NC_043017.1	Gnomon	exon	15803670	15803736	.	+	.	gene_id "LOC115222846"; db_xref "GeneID:115222846"; gbkey "mRNA"; gene "LOC115222846"; ID ""; gene_name "LOC115222846"; transcript_id "XM_036511984.1"; product "ras-related protein Rab-14, transcript variant X1"; exon_number "6"; model_evidence "Supporting evidence includes similarity to: 27 Proteins, and 100% coverage of the annotated genomic feature by RNAseq alignments, including 17 samples with support for all annotated introns";
NC_043017.1	Gnomon	exon	15805014	15805101	.	+	.	gene_id "LOC115222846"; db_xref "GeneID:115222846"; gbkey "mRNA"; gene "LOC115222846"; ID ""; gene_name "LOC115222846"; transcript_id "XM_036511984.1"; product "ras-related protein Rab-14, transcript variant X1"; exon_number "7"; model_evidence "Supporting evidence includes similarity to: 27 Proteins, and 100% coverage of the annotated genomic feature by RNAseq alignments, including 17 samples with support for all annotated introns";
NC_043017.1	Gnomon	exon	15805965	15805995	.	+	.	gene_id "LOC115222846"; db_xref "GeneID:115222846"; gbkey "mRNA"; gene "LOC115222846"; ID ""; gene_name "LOC115222846"; transcript_id "XM_036511984.1"; product "ras-related protein Rab-14, transcript variant X1"; exon_number "8"; model_evidence "Supporting evidence includes similarity to: 27 Proteins, and 100% coverage of the annotated genomic feature by RNAseq alignments, including 17 samples with support for all annotated introns";
NC_043017.1	Gnomon	exon	15807176	15807244	.	+	.	gene_id "LOC115222846"; db_xref "GeneID:115222846"; gbkey "mRNA"; gene "LOC115222846"; ID ""; gene_name "LOC115222846"; transcript_id "XM_036511984.1"; product "ras-related protein Rab-14, transcript variant X1"; exon_number "9"; model_evidence "Supporting evidence includes similarity to: 27 Proteins, and 100% coverage of the annotated genomic feature by RNAseq alignments, including 17 samples with support for all annotated introns";
NC_043017.1	Gnomon	exon	15811421	15814122	.	+	.	gene_id "LOC115222846"; db_xref "GeneID:115222846"; gbkey "mRNA"; gene "LOC115222846"; ID ""; gene_name "LOC115222846"; transcript_id "XM_036511984.1"; product "ras-related protein Rab-14, transcript variant X1"; exon_number "10"; model_evidence "Supporting evidence includes similarity to: 27 Proteins, and 100% coverage of the annotated genomic feature by RNAseq alignments, including 17 samples with support for all annotated introns";
NC_043017.1	Gnomon	start_codon	15754278	15754280	.	+	0	gene_id "LOC115222846"; db_xref "GeneID:115222846"; gbkey "CDS"; gene "LOC115222846"; ID ""; gene_name "LOC115222846"; transcript_id "XM_036511984.1"; product "ras-related protein Rab-14 isoform X1"; protein_id "XP_036367877.1"; exon_number "2";
NC_043017.1	Gnomon	stop_codon	15811524	15811526	.	+	0	gene_id "LOC115222846"; db_xref "GeneID:115222846"; gbkey "CDS"; gene "LOC115222846"; ID ""; gene_name "LOC115222846"; transcript_id "XM_036511984.1"; product "ras-related protein Rab-14 isoform X1"; protein_id "XP_036367877.1"; exon_number "10";
NC_043017.1	Gnomon	transcript	15729489	15814333	.	+	.	gene_id "LOC115222846"; ID "XR_005003351.1"; gene_name "LOC115222846"; transcript_id "XR_005003351.1";
NC_043017.1	Gnomon	exon	15729489	15729633	.	+	.	gene_id "LOC115222846"; db_xref "GeneID:115222846"; gbkey "misc_RNA"; gene "LOC115222846"; ID ""; gene_name "LOC115222846"; transcript_id "XR_005003351.1"; product "ras-related protein Rab-14, transcript variant X2"; exon_number "1"; model_evidence "Supporting evidence includes similarity to: 27 Proteins, and 100% coverage of the annotated genomic feature by RNAseq alignments, including 3 samples with support for all annotated introns";
NC_043017.1	Gnomon	exon	15754223	15754304	.	+	.	gene_id "LOC115222846"; db_xref "GeneID:115222846"; gbkey "misc_RNA"; gene "LOC115222846"; ID ""; gene_name "LOC115222846"; transcript_id "XR_005003351.1"; product "ras-related protein Rab-14, transcript variant X2"; exon_number "2"; model_evidence "Supporting evidence includes similarity to: 27 Proteins, and 100% coverage of the annotated genomic feature by RNAseq alignments, including 3 samples with support for all annotated introns";
NC_043017.1	Gnomon	exon	15798897	15799041	.	+	.	gene_id "LOC115222846"; db_xref "GeneID:115222846"; gbkey "misc_RNA"; gene "LOC115222846"; ID ""; gene_name "LOC115222846"; transcript_id "XR_005003351.1"; product "ras-related protein Rab-14, transcript variant X2"; exon_number "3"; model_evidence "Supporting evidence includes similarity to: 27 Proteins, and 100% coverage of the annotated genomic feature by RNAseq alignments, including 3 samples with support for all annotated introns";
NC_043017.1	Gnomon	exon	15800693	15800738	.	+	.	gene_id "LOC115222846"; db_xref "GeneID:115222846"; gbkey "misc_RNA"; gene "LOC115222846"; ID ""; gene_name "LOC115222846"; transcript_id "XR_005003351.1"; product "ras-related protein Rab-14, transcript variant X2"; exon_number "4"; model_evidence "Supporting evidence includes similarity to: 27 Proteins, and 100% coverage of the annotated genomic feature by RNAseq alignments, including 3 samples with support for all annotated introns";
NC_043017.1	Gnomon	exon	15802556	15802687	.	+	.	gene_id "LOC115222846"; db_xref "GeneID:115222846"; gbkey "misc_RNA"; gene "LOC115222846"; ID ""; gene_name "LOC115222846"; transcript_id "XR_005003351.1"; product "ras-related protein Rab-14, transcript variant X2"; exon_number "5"; model_evidence "Supporting evidence includes similarity to: 27 Proteins, and 100% coverage of the annotated genomic feature by RNAseq alignments, including 3 samples with support for all annotated introns";
NC_043017.1	Gnomon	exon	15803670	15803736	.	+	.	gene_id "LOC115222846"; db_xref "GeneID:115222846"; gbkey "misc_RNA"; gene "LOC115222846"; ID ""; gene_name "LOC115222846"; transcript_id "XR_005003351.1"; product "ras-related protein Rab-14, transcript variant X2"; exon_number "6"; model_evidence "Supporting evidence includes similarity to: 27 Proteins, and 100% coverage of the annotated genomic feature by RNAseq alignments, including 3 samples with support for all annotated introns";
NC_043017.1	Gnomon	exon	15805014	15805101	.	+	.	gene_id "LOC115222846"; db_xref "GeneID:115222846"; gbkey "misc_RNA"; gene "LOC115222846"; ID ""; gene_name "LOC115222846"; transcript_id "XR_005003351.1"; product "ras-related protein Rab-14, transcript variant X2"; exon_number "7"; model_evidence "Supporting evidence includes similarity to: 27 Proteins, and 100% coverage of the annotated genomic feature by RNAseq alignments, including 3 samples with support for all annotated introns";
NC_043017.1	Gnomon	exon	15805965	15805995	.	+	.	gene_id "LOC115222846"; db_xref "GeneID:115222846"; gbkey "misc_RNA"; gene "LOC115222846"; ID ""; gene_name "LOC115222846"; transcript_id "XR_005003351.1"; product "ras-related protein Rab-14, transcript variant X2"; exon_number "8"; model_evidence "Supporting evidence includes similarity to: 27 Proteins, and 100% coverage of the annotated genomic feature by RNAseq alignments, including 3 samples with support for all annotated introns";
NC_043017.1	Gnomon	exon	15807176	15807244	.	+	.	gene_id "LOC115222846"; db_xref "GeneID:115222846"; gbkey "misc_RNA"; gene "LOC115222846"; ID ""; gene_name "LOC115222846"; transcript_id "XR_005003351.1"; product "ras-related protein Rab-14, transcript variant X2"; exon_number "9"; model_evidence "Supporting evidence includes similarity to: 27 Proteins, and 100% coverage of the annotated genomic feature by RNAseq alignments, including 3 samples with support for all annotated introns";
NC_043017.1	Gnomon	exon	15811421	15811638	.	+	.	gene_id "LOC115222846"; db_xref "GeneID:115222846"; gbkey "misc_RNA"; gene "LOC115222846"; ID ""; gene_name "LOC115222846"; transcript_id "XR_005003351.1"; product "ras-related protein Rab-14, transcript variant X2"; exon_number "10"; model_evidence "Supporting evidence includes similarity to: 27 Proteins, and 100% coverage of the annotated genomic feature by RNAseq alignments, including 3 samples with support for all annotated introns";
NC_043017.1	Gnomon	exon	15812170	15814333	.	+	.	gene_id "LOC115222846"; db_xref "GeneID:115222846"; gbkey "misc_RNA"; gene "LOC115222846"; ID ""; gene_name "LOC115222846"; transcript_id "XR_005003351.1"; product "ras-related protein Rab-14, transcript variant X2"; exon_number "11"; model_evidence "Supporting evidence includes similarity to: 27 Proteins, and 100% coverage of the annotated genomic feature by RNAseq alignments, including 3 samples with support for all annotated introns";
NC_043017.1	Gnomon	transcript	15729489	15814333	.	+	.	gene_id "LOC115222846"; ID "XR_005003352.1"; gene_name "LOC115222846"; transcript_id "XR_005003352.1";
NC_043017.1	Gnomon	exon	15729489	15729633	.	+	.	gene_id "LOC115222846"; db_xref "GeneID:115222846"; gbkey "misc_RNA"; gene "LOC115222846"; ID ""; gene_name "LOC115222846"; transcript_id "XR_005003352.1"; product "ras-related protein Rab-14, transcript variant X3"; exon_number "1"; model_evidence "Supporting evidence includes similarity to: 27 Proteins, and 100% coverage of the annotated genomic feature by RNAseq alignments, including 3 samples with support for all annotated introns";
NC_043017.1	Gnomon	exon	15754223	15754304	.	+	.	gene_id "LOC115222846"; db_xref "GeneID:115222846"; gbkey "misc_RNA"; gene "LOC115222846"; ID ""; gene_name "LOC115222846"; transcript_id "XR_005003352.1"; product "ras-related protein Rab-14, transcript variant X3"; exon_number "2"; model_evidence "Supporting evidence includes similarity to: 27 Proteins, and 100% coverage of the annotated genomic feature by RNAseq alignments, including 3 samples with support for all annotated introns";
NC_043017.1	Gnomon	exon	15798897	15799041	.	+	.	gene_id "LOC115222846"; db_xref "GeneID:115222846"; gbkey "misc_RNA"; gene "LOC115222846"; ID ""; gene_name "LOC115222846"; transcript_id "XR_005003352.1"; product "ras-related protein Rab-14, transcript variant X3"; exon_number "3"; model_evidence "Supporting evidence includes similarity to: 27 Proteins, and 100% coverage of the annotated genomic feature by RNAseq alignments, including 3 samples with support for all annotated introns";
NC_043017.1	Gnomon	exon	15800693	15800738	.	+	.	gene_id "LOC115222846"; db_xref "GeneID:115222846"; gbkey "misc_RNA"; gene "LOC115222846"; ID ""; gene_name "LOC115222846"; transcript_id "XR_005003352.1"; product "ras-related protein Rab-14, transcript variant X3"; exon_number "4"; model_evidence "Supporting evidence includes similarity to: 27 Proteins, and 100% coverage of the annotated genomic feature by RNAseq alignments, including 3 samples with support for all annotated introns";
NC_043017.1	Gnomon	exon	15802556	15802687	.	+	.	gene_id "LOC115222846"; db_xref "GeneID:115222846"; gbkey "misc_RNA"; gene "LOC115222846"; ID ""; gene_name "LOC115222846"; transcript_id "XR_005003352.1"; product "ras-related protein Rab-14, transcript variant X3"; exon_number "5"; model_evidence "Supporting evidence includes similarity to: 27 Proteins, and 100% coverage of the annotated genomic feature by RNAseq alignments, including 3 samples with support for all annotated introns";
NC_043017.1	Gnomon	exon	15803670	15803736	.	+	.	gene_id "LOC115222846"; db_xref "GeneID:115222846"; gbkey "misc_RNA"; gene "LOC115222846"; ID ""; gene_name "LOC115222846"; transcript_id "XR_005003352.1"; product "ras-related protein Rab-14, transcript variant X3"; exon_number "6"; model_evidence "Supporting evidence includes similarity to: 27 Proteins, and 100% coverage of the annotated genomic feature by RNAseq alignments, including 3 samples with support for all annotated introns";
NC_043017.1	Gnomon	exon	15805014	15805101	.	+	.	gene_id "LOC115222846"; db_xref "GeneID:115222846"; gbkey "misc_RNA"; gene "LOC115222846"; ID ""; gene_name "LOC115222846"; transcript_id "XR_005003352.1"; product "ras-related protein Rab-14, transcript variant X3"; exon_number "7"; model_evidence "Supporting evidence includes similarity to: 27 Proteins, and 100% coverage of the annotated genomic feature by RNAseq alignments, including 3 samples with support for all annotated introns";
NC_043017.1	Gnomon	exon	15805965	15805995	.	+	.	gene_id "LOC115222846"; db_xref "GeneID:115222846"; gbkey "misc_RNA"; gene "LOC115222846"; ID ""; gene_name "LOC115222846"; transcript_id "XR_005003352.1"; product "ras-related protein Rab-14, transcript variant X3"; exon_number "8"; model_evidence "Supporting evidence includes similarity to: 27 Proteins, and 100% coverage of the annotated genomic feature by RNAseq alignments, including 3 samples with support for all annotated introns";
NC_043017.1	Gnomon	exon	15807176	15807244	.	+	.	gene_id "LOC115222846"; db_xref "GeneID:115222846"; gbkey "misc_RNA"; gene "LOC115222846"; ID ""; gene_name "LOC115222846"; transcript_id "XR_005003352.1"; product "ras-related protein Rab-14, transcript variant X3"; exon_number "9"; model_evidence "Supporting evidence includes similarity to: 27 Proteins, and 100% coverage of the annotated genomic feature by RNAseq alignments, including 3 samples with support for all annotated introns";
NC_043017.1	Gnomon	exon	15811421	15811636	.	+	.	gene_id "LOC115222846"; db_xref "GeneID:115222846"; gbkey "misc_RNA"; gene "LOC115222846"; ID ""; gene_name "LOC115222846"; transcript_id "XR_005003352.1"; product "ras-related protein Rab-14, transcript variant X3"; exon_number "10"; model_evidence "Supporting evidence includes similarity to: 27 Proteins, and 100% coverage of the annotated genomic feature by RNAseq alignments, including 3 samples with support for all annotated introns";
NC_043017.1	Gnomon	exon	15812176	15814333	.	+	.	gene_id "LOC115222846"; db_xref "GeneID:115222846"; gbkey "misc_RNA"; gene "LOC115222846"; ID ""; gene_name "LOC115222846"; transcript_id "XR_005003352.1"; product "ras-related protein Rab-14, transcript variant X3"; exon_number "11"; model_evidence "Supporting evidence includes similarity to: 27 Proteins, and 100% coverage of the annotated genomic feature by RNAseq alignments, including 3 samples with support for all annotated introns";
NC_043017.1	Gnomon	gene	15811244	15849327	.	-	.	gene_id "LOC115222847"; db_xref "GeneID:115222847"; gbkey "Gene"; gene "LOC115222847"; gene_biotype "protein_coding"; ID ""; gene_name "LOC115222847";
NC_043017.1	Gnomon~FLAMseq~Covext	transcript	15811244	15840585	.	-	.	gene_id "LOC115222847"; ID "XM_029793189.2"; gene_name "LOC115222847"; transcript_id "Covext~FLAMseq_ext~XM_029793189.2"; three_prime_ext "3040";
NC_043017.1	Covext	exon	15815674	15819218	.	-	.	gene_id "LOC115222847"; db_xref "GeneID:115222847"; gbkey "mRNA"; gene "LOC115222847"; ID ""; gene_name "LOC115222847"; transcript_id "Covext~FLAMseq_ext~XM_029793189.2"; product "coiled-coil domain-containing protein 105-like"; exon_number "6"; model_evidence "Supporting evidence includes similarity to: 2 Proteins, and 100% coverage of the annotated genomic feature by RNAseq alignments, including 22 samples with support for all annotated introns";
NC_043017.1	Covext	exon	15822309	15822413	.	-	.	gene_id "LOC115222847"; db_xref "GeneID:115222847"; gbkey "mRNA"; gene "LOC115222847"; ID ""; gene_name "LOC115222847"; transcript_id "Covext~FLAMseq_ext~XM_029793189.2"; product "coiled-coil domain-containing protein 105-like"; exon_number "5"; model_evidence "Supporting evidence includes similarity to: 2 Proteins, and 100% coverage of the annotated genomic feature by RNAseq alignments, including 22 samples with support for all annotated introns";
NC_043017.1	Covext	exon	15824634	15824729	.	-	.	gene_id "LOC115222847"; db_xref "GeneID:115222847"; gbkey "mRNA"; gene "LOC115222847"; ID ""; gene_name "LOC115222847"; transcript_id "Covext~FLAMseq_ext~XM_029793189.2"; product "coiled-coil domain-containing protein 105-like"; exon_number "4"; model_evidence "Supporting evidence includes similarity to: 2 Proteins, and 100% coverage of the annotated genomic feature by RNAseq alignments, including 22 samples with support for all annotated introns";
NC_043017.1	Covext	exon	15825162	15825524	.	-	.	gene_id "LOC115222847"; db_xref "GeneID:115222847"; gbkey "mRNA"; gene "LOC115222847"; ID ""; gene_name "LOC115222847"; transcript_id "Covext~FLAMseq_ext~XM_029793189.2"; product "coiled-coil domain-containing protein 105-like"; exon_number "3"; model_evidence "Supporting evidence includes similarity to: 2 Proteins, and 100% coverage of the annotated genomic feature by RNAseq alignments, including 22 samples with support for all annotated introns";
NC_043017.1	Covext	exon	15826321	15826425	.	-	.	gene_id "LOC115222847"; db_xref "GeneID:115222847"; gbkey "mRNA"; gene "LOC115222847"; ID ""; gene_name "LOC115222847"; transcript_id "Covext~FLAMseq_ext~XM_029793189.2"; product "coiled-coil domain-containing protein 105-like"; exon_number "2"; model_evidence "Supporting evidence includes similarity to: 2 Proteins, and 100% coverage of the annotated genomic feature by RNAseq alignments, including 22 samples with support for all annotated introns";
NC_043017.1	Covext	exon	15840113	15840585	.	-	.	gene_id "LOC115222847"; db_xref "GeneID:115222847"; gbkey "mRNA"; gene "LOC115222847"; ID ""; gene_name "LOC115222847"; transcript_id "Covext~FLAMseq_ext~XM_029793189.2"; product "coiled-coil domain-containing protein 105-like"; exon_number "1"; model_evidence "Supporting evidence includes similarity to: 2 Proteins, and 100% coverage of the annotated genomic feature by RNAseq alignments, including 22 samples with support for all annotated introns";
NC_043017.1	Covext	exon	15812634	15819218	.	-	.	gene_id "LOC115222847"; db_xref "GeneID:115222847"; gbkey "mRNA"; gene "LOC115222847"; ID ""; gene_name "LOC115222847"; transcript_id "Covext~FLAMseq_ext~XM_029793189.2"; product ""; exon_number "6"; model_evidence "Supporting evidence includes similarity to: 2 Proteins, and 100% coverage of the annotated genomic feature by RNAseq alignments"; three_prime_ext "3040";
NC_043017.1	Covext	exon	15811244	15819218	.	-	.	gene_id "LOC115222847"; db_xref "GeneID:115222847"; gbkey "mRNA"; gene "LOC115222847"; ID ""; gene_name "LOC115222847"; transcript_id "Covext~FLAMseq_ext~XM_029793189.2"; product ""; exon_number "6"; model_evidence "Supporting evidence includes similarity to: 2 Proteins, and 100% coverage of the annotated genomic feature by RNAseq alignments"; three_prime_ext "1390";
NC_043017.1	Gnomon~FLAMseq	transcript	15812634	15840585	.	-	.	gene_id "LOC115222847"; ID "XM_029793189.2"; gene_name "LOC115222847"; transcript_id "FLAMseq_ext~XM_029793189.2"; three_prime_ext "3040";
NC_043017.1	Gnomon~FLAMseq	exon	15815674	15819218	.	-	.	gene_id "LOC115222847"; db_xref "GeneID:115222847"; gbkey "mRNA"; gene "LOC115222847"; ID ""; gene_name "LOC115222847"; transcript_id "FLAMseq_ext~XM_029793189.2"; product "coiled-coil domain-containing protein 105-like"; exon_number "6"; model_evidence "Supporting evidence includes similarity to: 2 Proteins, and 100% coverage of the annotated genomic feature by RNAseq alignments, including 22 samples with support for all annotated introns";
NC_043017.1	Gnomon~FLAMseq	exon	15822309	15822413	.	-	.	gene_id "LOC115222847"; db_xref "GeneID:115222847"; gbkey "mRNA"; gene "LOC115222847"; ID ""; gene_name "LOC115222847"; transcript_id "FLAMseq_ext~XM_029793189.2"; product "coiled-coil domain-containing protein 105-like"; exon_number "5"; model_evidence "Supporting evidence includes similarity to: 2 Proteins, and 100% coverage of the annotated genomic feature by RNAseq alignments, including 22 samples with support for all annotated introns";
NC_043017.1	Gnomon~FLAMseq	exon	15824634	15824729	.	-	.	gene_id "LOC115222847"; db_xref "GeneID:115222847"; gbkey "mRNA"; gene "LOC115222847"; ID ""; gene_name "LOC115222847"; transcript_id "FLAMseq_ext~XM_029793189.2"; product "coiled-coil domain-containing protein 105-like"; exon_number "4"; model_evidence "Supporting evidence includes similarity to: 2 Proteins, and 100% coverage of the annotated genomic feature by RNAseq alignments, including 22 samples with support for all annotated introns";
NC_043017.1	Gnomon~FLAMseq	exon	15825162	15825524	.	-	.	gene_id "LOC115222847"; db_xref "GeneID:115222847"; gbkey "mRNA"; gene "LOC115222847"; ID ""; gene_name "LOC115222847"; transcript_id "FLAMseq_ext~XM_029793189.2"; product "coiled-coil domain-containing protein 105-like"; exon_number "3"; model_evidence "Supporting evidence includes similarity to: 2 Proteins, and 100% coverage of the annotated genomic feature by RNAseq alignments, including 22 samples with support for all annotated introns";
NC_043017.1	Gnomon~FLAMseq	exon	15826321	15826425	.	-	.	gene_id "LOC115222847"; db_xref "GeneID:115222847"; gbkey "mRNA"; gene "LOC115222847"; ID ""; gene_name "LOC115222847"; transcript_id "FLAMseq_ext~XM_029793189.2"; product "coiled-coil domain-containing protein 105-like"; exon_number "2"; model_evidence "Supporting evidence includes similarity to: 2 Proteins, and 100% coverage of the annotated genomic feature by RNAseq alignments, including 22 samples with support for all annotated introns";
NC_043017.1	Gnomon~FLAMseq	exon	15840113	15840585	.	-	.	gene_id "LOC115222847"; db_xref "GeneID:115222847"; gbkey "mRNA"; gene "LOC115222847"; ID ""; gene_name "LOC115222847"; transcript_id "FLAMseq_ext~XM_029793189.2"; product "coiled-coil domain-containing protein 105-like"; exon_number "1"; model_evidence "Supporting evidence includes similarity to: 2 Proteins, and 100% coverage of the annotated genomic feature by RNAseq alignments, including 22 samples with support for all annotated introns";
NC_043017.1	Gnomon~FLAMseq	exon	15812634	15819218	.	-	.	gene_id "LOC115222847"; db_xref "GeneID:115222847"; gbkey "mRNA"; gene "LOC115222847"; ID ""; gene_name "LOC115222847"; transcript_id "FLAMseq_ext~XM_029793189.2"; product ""; exon_number "6"; model_evidence "Supporting evidence includes similarity to: 2 Proteins, and 100% coverage of the annotated genomic feature by RNAseq alignments"; three_prime_ext "3040";
NC_043017.1	PBRI	transcript	15817502	15829611	.	-	.	gene_id "LOC115222847"; ID ""; gene_name "LOC115222847"; transcript_id "G51981.1"; uniq_trans_id "G51981.1";
NC_043017.1	PBRI	exon	15817502	15819218	.	-	.	gene_id "LOC115222847"; ID ""; gene_name "LOC115222847"; transcript_id "G51981.1"; exon_number "6"; uniq_trans_id "G51981.1";
NC_043017.1	PBRI	exon	15822309	15822413	.	-	.	gene_id "LOC115222847"; ID ""; gene_name "LOC115222847"; transcript_id "G51981.1"; exon_number "5"; uniq_trans_id "G51981.1";
NC_043017.1	PBRI	exon	15824634	15824729	.	-	.	gene_id "LOC115222847"; ID ""; gene_name "LOC115222847"; transcript_id "G51981.1"; exon_number "4"; uniq_trans_id "G51981.1";
NC_043017.1	PBRI	exon	15825162	15825524	.	-	.	gene_id "LOC115222847"; ID ""; gene_name "LOC115222847"; transcript_id "G51981.1"; exon_number "3"; uniq_trans_id "G51981.1";
NC_043017.1	PBRI	exon	15826321	15826425	.	-	.	gene_id "LOC115222847"; ID ""; gene_name "LOC115222847"; transcript_id "G51981.1"; exon_number "2"; uniq_trans_id "G51981.1";
NC_043017.1	PBRI	exon	15829376	15829611	.	-	.	gene_id "LOC115222847"; ID ""; gene_name "LOC115222847"; transcript_id "G51981.1"; exon_number "1"; uniq_trans_id "G51981.1";
NC_043017.1	PBRI	transcript	15817502	15849327	.	-	.	gene_id "LOC115222847"; ID ""; gene_name "LOC115222847"; transcript_id "G51981.3"; uniq_trans_id "G51981.3";
NC_043017.1	PBRI	exon	15817502	15819218	.	-	.	gene_id "LOC115222847"; ID ""; gene_name "LOC115222847"; transcript_id "G51981.3"; exon_number "6"; uniq_trans_id "G51981.3";
NC_043017.1	PBRI	exon	15822309	15822413	.	-	.	gene_id "LOC115222847"; ID ""; gene_name "LOC115222847"; transcript_id "G51981.3"; exon_number "5"; uniq_trans_id "G51981.3";
NC_043017.1	PBRI	exon	15824634	15824729	.	-	.	gene_id "LOC115222847"; ID ""; gene_name "LOC115222847"; transcript_id "G51981.3"; exon_number "4"; uniq_trans_id "G51981.3";
NC_043017.1	PBRI	exon	15825162	15825524	.	-	.	gene_id "LOC115222847"; ID ""; gene_name "LOC115222847"; transcript_id "G51981.3"; exon_number "3"; uniq_trans_id "G51981.3";
NC_043017.1	PBRI	exon	15826321	15826425	.	-	.	gene_id "LOC115222847"; ID ""; gene_name "LOC115222847"; transcript_id "G51981.3"; exon_number "2"; uniq_trans_id "G51981.3";
NC_043017.1	PBRI	exon	15849288	15849327	.	-	.	gene_id "LOC115222847"; ID ""; gene_name "LOC115222847"; transcript_id "G51981.3"; exon_number "1"; uniq_trans_id "G51981.3";
NC_043017.1	Gnomon	transcript	15815674	15840585	.	-	.	gene_id "LOC115222847"; ID "XM_029793189.2"; gene_name "LOC115222847"; transcript_id "XM_029793189.2";
NC_043017.1	Gnomon	CDS	15819036	15819218	.	-	0	gene_id "LOC115222847"; db_xref "GeneID:115222847"; gbkey "CDS"; gene "LOC115222847"; ID ""; gene_name "LOC115222847"; transcript_id "XM_029793189.2"; product "coiled-coil domain-containing protein 105-like"; protein_id "XP_029649049.2"; exon_number "6";
NC_043017.1	Gnomon	CDS	15822309	15822413	.	-	0	gene_id "LOC115222847"; db_xref "GeneID:115222847"; gbkey "CDS"; gene "LOC115222847"; ID ""; gene_name "LOC115222847"; transcript_id "XM_029793189.2"; product "coiled-coil domain-containing protein 105-like"; protein_id "XP_029649049.2"; exon_number "5";
NC_043017.1	Gnomon	CDS	15824634	15824729	.	-	0	gene_id "LOC115222847"; db_xref "GeneID:115222847"; gbkey "CDS"; gene "LOC115222847"; ID ""; gene_name "LOC115222847"; transcript_id "XM_029793189.2"; product "coiled-coil domain-containing protein 105-like"; protein_id "XP_029649049.2"; exon_number "4";
NC_043017.1	Gnomon	CDS	15825162	15825524	.	-	0	gene_id "LOC115222847"; db_xref "GeneID:115222847"; gbkey "CDS"; gene "LOC115222847"; ID ""; gene_name "LOC115222847"; transcript_id "XM_029793189.2"; product "coiled-coil domain-containing protein 105-like"; protein_id "XP_029649049.2"; exon_number "3";
NC_043017.1	Gnomon	CDS	15826321	15826425	.	-	0	gene_id "LOC115222847"; db_xref "GeneID:115222847"; gbkey "CDS"; gene "LOC115222847"; ID ""; gene_name "LOC115222847"; transcript_id "XM_029793189.2"; product "coiled-coil domain-containing protein 105-like"; protein_id "XP_029649049.2"; exon_number "2";
NC_043017.1	Gnomon	CDS	15840113	15840505	.	-	0	gene_id "LOC115222847"; db_xref "GeneID:115222847"; gbkey "CDS"; gene "LOC115222847"; ID ""; gene_name "LOC115222847"; transcript_id "XM_029793189.2"; product "coiled-coil domain-containing protein 105-like"; protein_id "XP_029649049.2"; exon_number "1";
NC_043017.1	Gnomon	exon	15815674	15819218	.	-	.	gene_id "LOC115222847"; db_xref "GeneID:115222847"; gbkey "mRNA"; gene "LOC115222847"; ID ""; gene_name "LOC115222847"; transcript_id "XM_029793189.2"; product "coiled-coil domain-containing protein 105-like"; exon_number "6"; model_evidence "Supporting evidence includes similarity to: 2 Proteins, and 100% coverage of the annotated genomic feature by RNAseq alignments, including 22 samples with support for all annotated introns";
NC_043017.1	Gnomon	exon	15822309	15822413	.	-	.	gene_id "LOC115222847"; db_xref "GeneID:115222847"; gbkey "mRNA"; gene "LOC115222847"; ID ""; gene_name "LOC115222847"; transcript_id "XM_029793189.2"; product "coiled-coil domain-containing protein 105-like"; exon_number "5"; model_evidence "Supporting evidence includes similarity to: 2 Proteins, and 100% coverage of the annotated genomic feature by RNAseq alignments, including 22 samples with support for all annotated introns";
NC_043017.1	Gnomon	exon	15824634	15824729	.	-	.	gene_id "LOC115222847"; db_xref "GeneID:115222847"; gbkey "mRNA"; gene "LOC115222847"; ID ""; gene_name "LOC115222847"; transcript_id "XM_029793189.2"; product "coiled-coil domain-containing protein 105-like"; exon_number "4"; model_evidence "Supporting evidence includes similarity to: 2 Proteins, and 100% coverage of the annotated genomic feature by RNAseq alignments, including 22 samples with support for all annotated introns";
NC_043017.1	Gnomon	exon	15825162	15825524	.	-	.	gene_id "LOC115222847"; db_xref "GeneID:115222847"; gbkey "mRNA"; gene "LOC115222847"; ID ""; gene_name "LOC115222847"; transcript_id "XM_029793189.2"; product "coiled-coil domain-containing protein 105-like"; exon_number "3"; model_evidence "Supporting evidence includes similarity to: 2 Proteins, and 100% coverage of the annotated genomic feature by RNAseq alignments, including 22 samples with support for all annotated introns";
NC_043017.1	Gnomon	exon	15826321	15826425	.	-	.	gene_id "LOC115222847"; db_xref "GeneID:115222847"; gbkey "mRNA"; gene "LOC115222847"; ID ""; gene_name "LOC115222847"; transcript_id "XM_029793189.2"; product "coiled-coil domain-containing protein 105-like"; exon_number "2"; model_evidence "Supporting evidence includes similarity to: 2 Proteins, and 100% coverage of the annotated genomic feature by RNAseq alignments, including 22 samples with support for all annotated introns";
NC_043017.1	Gnomon	exon	15840113	15840585	.	-	.	gene_id "LOC115222847"; db_xref "GeneID:115222847"; gbkey "mRNA"; gene "LOC115222847"; ID ""; gene_name "LOC115222847"; transcript_id "XM_029793189.2"; product "coiled-coil domain-containing protein 105-like"; exon_number "1"; model_evidence "Supporting evidence includes similarity to: 2 Proteins, and 100% coverage of the annotated genomic feature by RNAseq alignments, including 22 samples with support for all annotated introns";
NC_043017.1	Gnomon	start_codon	15840503	15840505	.	-	0	gene_id "LOC115222847"; db_xref "GeneID:115222847"; gbkey "CDS"; gene "LOC115222847"; ID ""; gene_name "LOC115222847"; transcript_id "XM_029793189.2"; product "coiled-coil domain-containing protein 105-like"; protein_id "XP_029649049.2"; exon_number "1";
NC_043017.1	Gnomon	stop_codon	15819033	15819035	.	-	0	gene_id "LOC115222847"; db_xref "GeneID:115222847"; gbkey "CDS"; gene "LOC115222847"; ID ""; gene_name "LOC115222847"; transcript_id "XM_029793189.2"; product "coiled-coil domain-containing protein 105-like"; protein_id "XP_029649049.2"; exon_number "6";
NC_043017.1	Gnomon	gene	18409395	18423427	.	-	.	gene_id "LOC115222848"; db_xref "GeneID:115222848"; gbkey "Gene"; gene "LOC115222848"; gene_biotype "protein_coding"; ID ""; gene_name "LOC115222848";
NC_043017.1	Gnomon~FLAMseq	transcript	18409395	18423164	.	-	.	gene_id "LOC115222848"; ID "XM_029793190.2"; gene_name "LOC115222848"; transcript_id "FLAMseq_ext~XM_029793190.2"; three_prime_ext "2380";
NC_043017.1	Gnomon~FLAMseq	exon	18411775	18413037	.	-	.	gene_id "LOC115222848"; db_xref "GeneID:115222848"; gbkey "mRNA"; gene "LOC115222848"; ID ""; gene_name "LOC115222848"; transcript_id "FLAMseq_ext~XM_029793190.2"; product "SOSS complex subunit B2"; exon_number "6"; model_evidence "Supporting evidence includes similarity to: 5 Proteins, and 100% coverage of the annotated genomic feature by RNAseq alignments, including 46 samples with support for all annotated introns";
NC_043017.1	Gnomon~FLAMseq	exon	18414894	18415059	.	-	.	gene_id "LOC115222848"; db_xref "GeneID:115222848"; gbkey "mRNA"; gene "LOC115222848"; ID ""; gene_name "LOC115222848"; transcript_id "FLAMseq_ext~XM_029793190.2"; product "SOSS complex subunit B2"; exon_number "5"; model_evidence "Supporting evidence includes similarity to: 5 Proteins, and 100% coverage of the annotated genomic feature by RNAseq alignments, including 46 samples with support for all annotated introns";
NC_043017.1	Gnomon~FLAMseq	exon	18416524	18416581	.	-	.	gene_id "LOC115222848"; db_xref "GeneID:115222848"; gbkey "mRNA"; gene "LOC115222848"; ID ""; gene_name "LOC115222848"; transcript_id "FLAMseq_ext~XM_029793190.2"; product "SOSS complex subunit B2"; exon_number "4"; model_evidence "Supporting evidence includes similarity to: 5 Proteins, and 100% coverage of the annotated genomic feature by RNAseq alignments, including 46 samples with support for all annotated introns";
NC_043017.1	Gnomon~FLAMseq	exon	18417546	18417617	.	-	.	gene_id "LOC115222848"; db_xref "GeneID:115222848"; gbkey "mRNA"; gene "LOC115222848"; ID ""; gene_name "LOC115222848"; transcript_id "FLAMseq_ext~XM_029793190.2"; product "SOSS complex subunit B2"; exon_number "3"; model_evidence "Supporting evidence includes similarity to: 5 Proteins, and 100% coverage of the annotated genomic feature by RNAseq alignments, including 46 samples with support for all annotated introns";
NC_043017.1	Gnomon~FLAMseq	exon	18421120	18421258	.	-	.	gene_id "LOC115222848"; db_xref "GeneID:115222848"; gbkey "mRNA"; gene "LOC115222848"; ID ""; gene_name "LOC115222848"; transcript_id "FLAMseq_ext~XM_029793190.2"; product "SOSS complex subunit B2"; exon_number "2"; model_evidence "Supporting evidence includes similarity to: 5 Proteins, and 100% coverage of the annotated genomic feature by RNAseq alignments, including 46 samples with support for all annotated introns";
NC_043017.1	Gnomon~FLAMseq	exon	18422282	18423164	.	-	.	gene_id "LOC115222848"; db_xref "GeneID:115222848"; gbkey "mRNA"; gene "LOC115222848"; ID ""; gene_name "LOC115222848"; transcript_id "FLAMseq_ext~XM_029793190.2"; product "SOSS complex subunit B2"; exon_number "1"; model_evidence "Supporting evidence includes similarity to: 5 Proteins, and 100% coverage of the annotated genomic feature by RNAseq alignments, including 46 samples with support for all annotated introns";
NC_043017.1	Gnomon~FLAMseq	exon	18409395	18413037	.	-	.	gene_id "LOC115222848"; db_xref "GeneID:115222848"; gbkey "mRNA"; gene "LOC115222848"; ID ""; gene_name "LOC115222848"; transcript_id "FLAMseq_ext~XM_029793190.2"; product ""; exon_number "6"; model_evidence "Supporting evidence includes similarity to: 5 Proteins, and 100% coverage of the annotated genomic feature by RNAseq alignments"; three_prime_ext "2380";
NC_043017.1	PBRI	transcript	18411782	18422007	.	-	.	gene_id "LOC115222848"; ID ""; gene_name "LOC115222848"; transcript_id "G52090.34"; uniq_trans_id "G52090.34";
NC_043017.1	PBRI	exon	18411782	18413037	.	-	.	gene_id "LOC115222848"; ID ""; gene_name "LOC115222848"; transcript_id "G52090.34"; exon_number "6"; uniq_trans_id "G52090.34";
NC_043017.1	PBRI	exon	18414894	18415059	.	-	.	gene_id "LOC115222848"; ID ""; gene_name "LOC115222848"; transcript_id "G52090.34"; exon_number "5"; uniq_trans_id "G52090.34";
NC_043017.1	PBRI	exon	18416524	18416581	.	-	.	gene_id "LOC115222848"; ID ""; gene_name "LOC115222848"; transcript_id "G52090.34"; exon_number "4"; uniq_trans_id "G52090.34";
NC_043017.1	PBRI	exon	18417546	18417617	.	-	.	gene_id "LOC115222848"; ID ""; gene_name "LOC115222848"; transcript_id "G52090.34"; exon_number "3"; uniq_trans_id "G52090.34";
NC_043017.1	PBRI	exon	18418795	18421258	.	-	.	gene_id "LOC115222848"; ID ""; gene_name "LOC115222848"; transcript_id "G52090.34"; exon_number "2"; uniq_trans_id "G52090.34";
NC_043017.1	PBRI	exon	18421898	18422007	.	-	.	gene_id "LOC115222848"; ID ""; gene_name "LOC115222848"; transcript_id "G52090.34"; exon_number "1"; uniq_trans_id "G52090.34";
NC_043017.1	PBRI	transcript	18411782	18421827	.	-	.	gene_id "LOC115222848"; ID ""; gene_name "LOC115222848"; transcript_id "G52090.35"; uniq_trans_id "G52090.35";
NC_043017.1	PBRI	exon	18411782	18413037	.	-	.	gene_id "LOC115222848"; ID ""; gene_name "LOC115222848"; transcript_id "G52090.35"; exon_number "6"; uniq_trans_id "G52090.35";
NC_043017.1	PBRI	exon	18414894	18415059	.	-	.	gene_id "LOC115222848"; ID ""; gene_name "LOC115222848"; transcript_id "G52090.35"; exon_number "5"; uniq_trans_id "G52090.35";
NC_043017.1	PBRI	exon	18416524	18416581	.	-	.	gene_id "LOC115222848"; ID ""; gene_name "LOC115222848"; transcript_id "G52090.35"; exon_number "4"; uniq_trans_id "G52090.35";
NC_043017.1	PBRI	exon	18417546	18417617	.	-	.	gene_id "LOC115222848"; ID ""; gene_name "LOC115222848"; transcript_id "G52090.35"; exon_number "3"; uniq_trans_id "G52090.35";
NC_043017.1	PBRI	exon	18421120	18421258	.	-	.	gene_id "LOC115222848"; ID ""; gene_name "LOC115222848"; transcript_id "G52090.35"; exon_number "2"; uniq_trans_id "G52090.35";
NC_043017.1	PBRI	exon	18421478	18421827	.	-	.	gene_id "LOC115222848"; ID ""; gene_name "LOC115222848"; transcript_id "G52090.35"; exon_number "1"; uniq_trans_id "G52090.35";
NC_043017.1	PBRI	transcript	18411782	18421905	.	-	.	gene_id "LOC115222848"; ID ""; gene_name "LOC115222848"; transcript_id "G52090.36"; uniq_trans_id "G52090.36";
NC_043017.1	PBRI	exon	18411782	18413037	.	-	.	gene_id "LOC115222848"; ID ""; gene_name "LOC115222848"; transcript_id "G52090.36"; exon_number "6"; uniq_trans_id "G52090.36";
NC_043017.1	PBRI	exon	18414894	18415059	.	-	.	gene_id "LOC115222848"; ID ""; gene_name "LOC115222848"; transcript_id "G52090.36"; exon_number "5"; uniq_trans_id "G52090.36";
NC_043017.1	PBRI	exon	18416524	18416581	.	-	.	gene_id "LOC115222848"; ID ""; gene_name "LOC115222848"; transcript_id "G52090.36"; exon_number "4"; uniq_trans_id "G52090.36";
NC_043017.1	PBRI	exon	18417546	18417617	.	-	.	gene_id "LOC115222848"; ID ""; gene_name "LOC115222848"; transcript_id "G52090.36"; exon_number "3"; uniq_trans_id "G52090.36";
NC_043017.1	PBRI	exon	18421120	18421258	.	-	.	gene_id "LOC115222848"; ID ""; gene_name "LOC115222848"; transcript_id "G52090.36"; exon_number "2"; uniq_trans_id "G52090.36";
NC_043017.1	PBRI	exon	18421818	18421905	.	-	.	gene_id "LOC115222848"; ID ""; gene_name "LOC115222848"; transcript_id "G52090.36"; exon_number "1"; uniq_trans_id "G52090.36";
NC_043017.1	PBRI	transcript	18411782	18422013	.	-	.	gene_id "LOC115222848"; ID ""; gene_name "LOC115222848"; transcript_id "G52090.37"; uniq_trans_id "G52090.37";
NC_043017.1	PBRI	exon	18411782	18413037	.	-	.	gene_id "LOC115222848"; ID ""; gene_name "LOC115222848"; transcript_id "G52090.37"; exon_number "6"; uniq_trans_id "G52090.37";
NC_043017.1	PBRI	exon	18414894	18415059	.	-	.	gene_id "LOC115222848"; ID ""; gene_name "LOC115222848"; transcript_id "G52090.37"; exon_number "5"; uniq_trans_id "G52090.37";
NC_043017.1	PBRI	exon	18416524	18416581	.	-	.	gene_id "LOC115222848"; ID ""; gene_name "LOC115222848"; transcript_id "G52090.37"; exon_number "4"; uniq_trans_id "G52090.37";
NC_043017.1	PBRI	exon	18417546	18417617	.	-	.	gene_id "LOC115222848"; ID ""; gene_name "LOC115222848"; transcript_id "G52090.37"; exon_number "3"; uniq_trans_id "G52090.37";
NC_043017.1	PBRI	exon	18421120	18421258	.	-	.	gene_id "LOC115222848"; ID ""; gene_name "LOC115222848"; transcript_id "G52090.37"; exon_number "2"; uniq_trans_id "G52090.37";
NC_043017.1	PBRI	exon	18421898	18422013	.	-	.	gene_id "LOC115222848"; ID ""; gene_name "LOC115222848"; transcript_id "G52090.37"; exon_number "1"; uniq_trans_id "G52090.37";
NC_043017.1	PBRI	transcript	18411782	18423123	.	-	.	gene_id "LOC115222848"; ID ""; gene_name "LOC115222848"; transcript_id "G52090.39"; uniq_trans_id "G52090.39";
NC_043017.1	PBRI	exon	18411782	18413037	.	-	.	gene_id "LOC115222848"; ID ""; gene_name "LOC115222848"; transcript_id "G52090.39"; exon_number "6"; uniq_trans_id "G52090.39";
NC_043017.1	PBRI	exon	18414894	18415059	.	-	.	gene_id "LOC115222848"; ID ""; gene_name "LOC115222848"; transcript_id "G52090.39"; exon_number "5"; uniq_trans_id "G52090.39";
NC_043017.1	PBRI	exon	18416524	18416581	.	-	.	gene_id "LOC115222848"; ID ""; gene_name "LOC115222848"; transcript_id "G52090.39"; exon_number "4"; uniq_trans_id "G52090.39";
NC_043017.1	PBRI	exon	18417546	18417617	.	-	.	gene_id "LOC115222848"; ID ""; gene_name "LOC115222848"; transcript_id "G52090.39"; exon_number "3"; uniq_trans_id "G52090.39";
NC_043017.1	PBRI	exon	18421120	18421258	.	-	.	gene_id "LOC115222848"; ID ""; gene_name "LOC115222848"; transcript_id "G52090.39"; exon_number "2"; uniq_trans_id "G52090.39";
NC_043017.1	PBRI	exon	18423043	18423123	.	-	.	gene_id "LOC115222848"; ID ""; gene_name "LOC115222848"; transcript_id "G52090.39"; exon_number "1"; uniq_trans_id "G52090.39";
NC_043017.1	PBRI	transcript	18411782	18423427	.	-	.	gene_id "LOC115222848"; ID ""; gene_name "LOC115222848"; transcript_id "G52090.41"; uniq_trans_id "G52090.41";
NC_043017.1	PBRI	exon	18411782	18413037	.	-	.	gene_id "LOC115222848"; ID ""; gene_name "LOC115222848"; transcript_id "G52090.41"; exon_number "5"; uniq_trans_id "G52090.41";
NC_043017.1	PBRI	exon	18414894	18415059	.	-	.	gene_id "LOC115222848"; ID ""; gene_name "LOC115222848"; transcript_id "G52090.41"; exon_number "4"; uniq_trans_id "G52090.41";
NC_043017.1	PBRI	exon	18416524	18416581	.	-	.	gene_id "LOC115222848"; ID ""; gene_name "LOC115222848"; transcript_id "G52090.41"; exon_number "3"; uniq_trans_id "G52090.41";
NC_043017.1	PBRI	exon	18417546	18417617	.	-	.	gene_id "LOC115222848"; ID ""; gene_name "LOC115222848"; transcript_id "G52090.41"; exon_number "2"; uniq_trans_id "G52090.41";
NC_043017.1	PBRI	exon	18421120	18423427	.	-	.	gene_id "LOC115222848"; ID ""; gene_name "LOC115222848"; transcript_id "G52090.41"; exon_number "1"; uniq_trans_id "G52090.41";
NC_043017.1	PBRI	transcript	18411782	18421995	.	-	.	gene_id "LOC115222848"; ID ""; gene_name "LOC115222848"; transcript_id "G52090.42"; uniq_trans_id "G52090.42";
NC_043017.1	PBRI	exon	18411782	18413037	.	-	.	gene_id "LOC115222848"; ID ""; gene_name "LOC115222848"; transcript_id "G52090.42"; exon_number "6"; uniq_trans_id "G52090.42";
NC_043017.1	PBRI	exon	18414894	18415059	.	-	.	gene_id "LOC115222848"; ID ""; gene_name "LOC115222848"; transcript_id "G52090.42"; exon_number "5"; uniq_trans_id "G52090.42";
NC_043017.1	PBRI	exon	18416524	18416581	.	-	.	gene_id "LOC115222848"; ID ""; gene_name "LOC115222848"; transcript_id "G52090.42"; exon_number "4"; uniq_trans_id "G52090.42";
NC_043017.1	PBRI	exon	18417546	18417617	.	-	.	gene_id "LOC115222848"; ID ""; gene_name "LOC115222848"; transcript_id "G52090.42"; exon_number "3"; uniq_trans_id "G52090.42";
NC_043017.1	PBRI	exon	18421136	18421258	.	-	.	gene_id "LOC115222848"; ID ""; gene_name "LOC115222848"; transcript_id "G52090.42"; exon_number "2"; uniq_trans_id "G52090.42";
NC_043017.1	PBRI	exon	18421898	18421995	.	-	.	gene_id "LOC115222848"; ID ""; gene_name "LOC115222848"; transcript_id "G52090.42"; exon_number "1"; uniq_trans_id "G52090.42";
NC_043017.1	PBRI	transcript	18411782	18423123	.	-	.	gene_id "LOC115222848"; ID ""; gene_name "LOC115222848"; transcript_id "G52090.43"; uniq_trans_id "G52090.43";
NC_043017.1	PBRI	exon	18411782	18413037	.	-	.	gene_id "LOC115222848"; ID ""; gene_name "LOC115222848"; transcript_id "G52090.43"; exon_number "6"; uniq_trans_id "G52090.43";
NC_043017.1	PBRI	exon	18414894	18415059	.	-	.	gene_id "LOC115222848"; ID ""; gene_name "LOC115222848"; transcript_id "G52090.43"; exon_number "5"; uniq_trans_id "G52090.43";
NC_043017.1	PBRI	exon	18416524	18416581	.	-	.	gene_id "LOC115222848"; ID ""; gene_name "LOC115222848"; transcript_id "G52090.43"; exon_number "4"; uniq_trans_id "G52090.43";
NC_043017.1	PBRI	exon	18417546	18417617	.	-	.	gene_id "LOC115222848"; ID ""; gene_name "LOC115222848"; transcript_id "G52090.43"; exon_number "3"; uniq_trans_id "G52090.43";
NC_043017.1	PBRI	exon	18421136	18421258	.	-	.	gene_id "LOC115222848"; ID ""; gene_name "LOC115222848"; transcript_id "G52090.43"; exon_number "2"; uniq_trans_id "G52090.43";
NC_043017.1	PBRI	exon	18422282	18423123	.	-	.	gene_id "LOC115222848"; ID ""; gene_name "LOC115222848"; transcript_id "G52090.43"; exon_number "1"; uniq_trans_id "G52090.43";
NC_043017.1	PBRI	transcript	18411782	18423123	.	-	.	gene_id "LOC115222848"; ID ""; gene_name "LOC115222848"; transcript_id "G52090.45"; uniq_trans_id "G52090.45";
NC_043017.1	PBRI	exon	18411782	18413037	.	-	.	gene_id "LOC115222848"; ID ""; gene_name "LOC115222848"; transcript_id "G52090.45"; exon_number "5"; uniq_trans_id "G52090.45";
NC_043017.1	PBRI	exon	18414894	18415059	.	-	.	gene_id "LOC115222848"; ID ""; gene_name "LOC115222848"; transcript_id "G52090.45"; exon_number "4"; uniq_trans_id "G52090.45";
NC_043017.1	PBRI	exon	18416524	18416581	.	-	.	gene_id "LOC115222848"; ID ""; gene_name "LOC115222848"; transcript_id "G52090.45"; exon_number "3"; uniq_trans_id "G52090.45";
NC_043017.1	PBRI	exon	18417546	18421258	.	-	.	gene_id "LOC115222848"; ID ""; gene_name "LOC115222848"; transcript_id "G52090.45"; exon_number "2"; uniq_trans_id "G52090.45";
NC_043017.1	PBRI	exon	18423043	18423123	.	-	.	gene_id "LOC115222848"; ID ""; gene_name "LOC115222848"; transcript_id "G52090.45"; exon_number "1"; uniq_trans_id "G52090.45";
NC_043017.1	PBRI	transcript	18411782	18421955	.	-	.	gene_id "LOC115222848"; ID ""; gene_name "LOC115222848"; transcript_id "G52090.46"; uniq_trans_id "G52090.46";
NC_043017.1	PBRI	exon	18411782	18413037	.	-	.	gene_id "LOC115222848"; ID ""; gene_name "LOC115222848"; transcript_id "G52090.46"; exon_number "5"; uniq_trans_id "G52090.46";
NC_043017.1	PBRI	exon	18414894	18415059	.	-	.	gene_id "LOC115222848"; ID ""; gene_name "LOC115222848"; transcript_id "G52090.46"; exon_number "4"; uniq_trans_id "G52090.46";
NC_043017.1	PBRI	exon	18416524	18416581	.	-	.	gene_id "LOC115222848"; ID ""; gene_name "LOC115222848"; transcript_id "G52090.46"; exon_number "3"; uniq_trans_id "G52090.46";
NC_043017.1	PBRI	exon	18421120	18421258	.	-	.	gene_id "LOC115222848"; ID ""; gene_name "LOC115222848"; transcript_id "G52090.46"; exon_number "2"; uniq_trans_id "G52090.46";
NC_043017.1	PBRI	exon	18421898	18421955	.	-	.	gene_id "LOC115222848"; ID ""; gene_name "LOC115222848"; transcript_id "G52090.46"; exon_number "1"; uniq_trans_id "G52090.46";
NC_043017.1	PBRI	transcript	18411782	18423120	.	-	.	gene_id "LOC115222848"; ID ""; gene_name "LOC115222848"; transcript_id "G52090.47"; uniq_trans_id "G52090.47";
NC_043017.1	PBRI	exon	18411782	18413037	.	-	.	gene_id "LOC115222848"; ID ""; gene_name "LOC115222848"; transcript_id "G52090.47"; exon_number "6"; uniq_trans_id "G52090.47";
NC_043017.1	PBRI	exon	18414894	18415075	.	-	.	gene_id "LOC115222848"; ID ""; gene_name "LOC115222848"; transcript_id "G52090.47"; exon_number "5"; uniq_trans_id "G52090.47";
NC_043017.1	PBRI	exon	18416524	18416581	.	-	.	gene_id "LOC115222848"; ID ""; gene_name "LOC115222848"; transcript_id "G52090.47"; exon_number "4"; uniq_trans_id "G52090.47";
NC_043017.1	PBRI	exon	18417546	18417617	.	-	.	gene_id "LOC115222848"; ID ""; gene_name "LOC115222848"; transcript_id "G52090.47"; exon_number "3"; uniq_trans_id "G52090.47";
NC_043017.1	PBRI	exon	18421120	18421258	.	-	.	gene_id "LOC115222848"; ID ""; gene_name "LOC115222848"; transcript_id "G52090.47"; exon_number "2"; uniq_trans_id "G52090.47";
NC_043017.1	PBRI	exon	18422282	18423120	.	-	.	gene_id "LOC115222848"; ID ""; gene_name "LOC115222848"; transcript_id "G52090.47"; exon_number "1"; uniq_trans_id "G52090.47";
NC_043017.1	PBRI	transcript	18411782	18421995	.	-	.	gene_id "LOC115222848"; ID ""; gene_name "LOC115222848"; transcript_id "G52090.48"; uniq_trans_id "G52090.48";
NC_043017.1	PBRI	exon	18411782	18413037	.	-	.	gene_id "LOC115222848"; ID ""; gene_name "LOC115222848"; transcript_id "G52090.48"; exon_number "5"; uniq_trans_id "G52090.48";
NC_043017.1	PBRI	exon	18414894	18416581	.	-	.	gene_id "LOC115222848"; ID ""; gene_name "LOC115222848"; transcript_id "G52090.48"; exon_number "4"; uniq_trans_id "G52090.48";
NC_043017.1	PBRI	exon	18417546	18417617	.	-	.	gene_id "LOC115222848"; ID ""; gene_name "LOC115222848"; transcript_id "G52090.48"; exon_number "3"; uniq_trans_id "G52090.48";
NC_043017.1	PBRI	exon	18421120	18421258	.	-	.	gene_id "LOC115222848"; ID ""; gene_name "LOC115222848"; transcript_id "G52090.48"; exon_number "2"; uniq_trans_id "G52090.48";
NC_043017.1	PBRI	exon	18421898	18421995	.	-	.	gene_id "LOC115222848"; ID ""; gene_name "LOC115222848"; transcript_id "G52090.48"; exon_number "1"; uniq_trans_id "G52090.48";
NC_043017.1	PBRI	transcript	18411782	18423123	.	-	.	gene_id "LOC115222848"; ID ""; gene_name "LOC115222848"; transcript_id "G52090.49"; uniq_trans_id "G52090.49";
NC_043017.1	PBRI	exon	18411782	18413037	.	-	.	gene_id "LOC115222848"; ID ""; gene_name "LOC115222848"; transcript_id "G52090.49"; exon_number "5"; uniq_trans_id "G52090.49";
NC_043017.1	PBRI	exon	18416524	18416581	.	-	.	gene_id "LOC115222848"; ID ""; gene_name "LOC115222848"; transcript_id "G52090.49"; exon_number "4"; uniq_trans_id "G52090.49";
NC_043017.1	PBRI	exon	18417546	18417617	.	-	.	gene_id "LOC115222848"; ID ""; gene_name "LOC115222848"; transcript_id "G52090.49"; exon_number "3"; uniq_trans_id "G52090.49";
NC_043017.1	PBRI	exon	18421120	18421258	.	-	.	gene_id "LOC115222848"; ID ""; gene_name "LOC115222848"; transcript_id "G52090.49"; exon_number "2"; uniq_trans_id "G52090.49";
NC_043017.1	PBRI	exon	18422282	18423123	.	-	.	gene_id "LOC115222848"; ID ""; gene_name "LOC115222848"; transcript_id "G52090.49"; exon_number "1"; uniq_trans_id "G52090.49";
NC_043017.1	Gnomon	transcript	18411775	18423164	.	-	.	gene_id "LOC115222848"; ID "XM_029793190.2"; gene_name "LOC115222848"; transcript_id "XM_029793190.2";
NC_043017.1	Gnomon	CDS	18412904	18413037	.	-	2	gene_id "LOC115222848"; db_xref "GeneID:115222848"; gbkey "CDS"; gene "LOC115222848"; ID ""; gene_name "LOC115222848"; transcript_id "XM_029793190.2"; product "SOSS complex subunit B2"; protein_id "XP_029649050.1"; exon_number "6";
NC_043017.1	Gnomon	CDS	18414894	18415059	.	-	0	gene_id "LOC115222848"; db_xref "GeneID:115222848"; gbkey "CDS"; gene "LOC115222848"; ID ""; gene_name "LOC115222848"; transcript_id "XM_029793190.2"; product "SOSS complex subunit B2"; protein_id "XP_029649050.1"; exon_number "5";
NC_043017.1	Gnomon	CDS	18416524	18416581	.	-	1	gene_id "LOC115222848"; db_xref "GeneID:115222848"; gbkey "CDS"; gene "LOC115222848"; ID ""; gene_name "LOC115222848"; transcript_id "XM_029793190.2"; product "SOSS complex subunit B2"; protein_id "XP_029649050.1"; exon_number "4";
NC_043017.1	Gnomon	CDS	18417546	18417617	.	-	1	gene_id "LOC115222848"; db_xref "GeneID:115222848"; gbkey "CDS"; gene "LOC115222848"; ID ""; gene_name "LOC115222848"; transcript_id "XM_029793190.2"; product "SOSS complex subunit B2"; protein_id "XP_029649050.1"; exon_number "3";
NC_043017.1	Gnomon	CDS	18421120	18421258	.	-	2	gene_id "LOC115222848"; db_xref "GeneID:115222848"; gbkey "CDS"; gene "LOC115222848"; ID ""; gene_name "LOC115222848"; transcript_id "XM_029793190.2"; product "SOSS complex subunit B2"; protein_id "XP_029649050.1"; exon_number "2";
NC_043017.1	Gnomon	CDS	18422282	18422369	.	-	0	gene_id "LOC115222848"; db_xref "GeneID:115222848"; gbkey "CDS"; gene "LOC115222848"; ID ""; gene_name "LOC115222848"; transcript_id "XM_029793190.2"; product "SOSS complex subunit B2"; protein_id "XP_029649050.1"; exon_number "1";
NC_043017.1	Gnomon	exon	18411775	18413037	.	-	.	gene_id "LOC115222848"; db_xref "GeneID:115222848"; gbkey "mRNA"; gene "LOC115222848"; ID ""; gene_name "LOC115222848"; transcript_id "XM_029793190.2"; product "SOSS complex subunit B2"; exon_number "6"; model_evidence "Supporting evidence includes similarity to: 5 Proteins, and 100% coverage of the annotated genomic feature by RNAseq alignments, including 46 samples with support for all annotated introns";
NC_043017.1	Gnomon	exon	18414894	18415059	.	-	.	gene_id "LOC115222848"; db_xref "GeneID:115222848"; gbkey "mRNA"; gene "LOC115222848"; ID ""; gene_name "LOC115222848"; transcript_id "XM_029793190.2"; product "SOSS complex subunit B2"; exon_number "5"; model_evidence "Supporting evidence includes similarity to: 5 Proteins, and 100% coverage of the annotated genomic feature by RNAseq alignments, including 46 samples with support for all annotated introns";
NC_043017.1	Gnomon	exon	18416524	18416581	.	-	.	gene_id "LOC115222848"; db_xref "GeneID:115222848"; gbkey "mRNA"; gene "LOC115222848"; ID ""; gene_name "LOC115222848"; transcript_id "XM_029793190.2"; product "SOSS complex subunit B2"; exon_number "4"; model_evidence "Supporting evidence includes similarity to: 5 Proteins, and 100% coverage of the annotated genomic feature by RNAseq alignments, including 46 samples with support for all annotated introns";
NC_043017.1	Gnomon	exon	18417546	18417617	.	-	.	gene_id "LOC115222848"; db_xref "GeneID:115222848"; gbkey "mRNA"; gene "LOC115222848"; ID ""; gene_name "LOC115222848"; transcript_id "XM_029793190.2"; product "SOSS complex subunit B2"; exon_number "3"; model_evidence "Supporting evidence includes similarity to: 5 Proteins, and 100% coverage of the annotated genomic feature by RNAseq alignments, including 46 samples with support for all annotated introns";
NC_043017.1	Gnomon	exon	18421120	18421258	.	-	.	gene_id "LOC115222848"; db_xref "GeneID:115222848"; gbkey "mRNA"; gene "LOC115222848"; ID ""; gene_name "LOC115222848"; transcript_id "XM_029793190.2"; product "SOSS complex subunit B2"; exon_number "2"; model_evidence "Supporting evidence includes similarity to: 5 Proteins, and 100% coverage of the annotated genomic feature by RNAseq alignments, including 46 samples with support for all annotated introns";
NC_043017.1	Gnomon	exon	18422282	18423164	.	-	.	gene_id "LOC115222848"; db_xref "GeneID:115222848"; gbkey "mRNA"; gene "LOC115222848"; ID ""; gene_name "LOC115222848"; transcript_id "XM_029793190.2"; product "SOSS complex subunit B2"; exon_number "1"; model_evidence "Supporting evidence includes similarity to: 5 Proteins, and 100% coverage of the annotated genomic feature by RNAseq alignments, including 46 samples with support for all annotated introns";
NC_043017.1	Gnomon	start_codon	18422367	18422369	.	-	0	gene_id "LOC115222848"; db_xref "GeneID:115222848"; gbkey "CDS"; gene "LOC115222848"; ID ""; gene_name "LOC115222848"; transcript_id "XM_029793190.2"; product "SOSS complex subunit B2"; protein_id "XP_029649050.1"; exon_number "1";
NC_043017.1	Gnomon	stop_codon	18412901	18412903	.	-	0	gene_id "LOC115222848"; db_xref "GeneID:115222848"; gbkey "CDS"; gene "LOC115222848"; ID ""; gene_name "LOC115222848"; transcript_id "XM_029793190.2"; product "SOSS complex subunit B2"; protein_id "XP_029649050.1"; exon_number "6";
NC_043017.1	Gnomon	gene	6814253	6920582	.	-	.	gene_id "LOC115222849"; db_xref "GeneID:115222849"; gbkey "Gene"; gene "LOC115222849"; gene_biotype "protein_coding"; ID ""; gene_name "LOC115222849";
NC_043017.1	Gnomon~FLAMseq~Covext	transcript	6814253	6920253	.	-	.	gene_id "LOC115222849"; ID "XM_029793192.2"; gene_name "LOC115222849"; transcript_id "Covext~FLAMseq_ext~XM_029793192.2"; three_prime_ext "35956";
NC_043017.1	Covext	exon	6850480	6851081	.	-	.	gene_id "LOC115222849"; db_xref "GeneID:115222849"; gbkey "mRNA"; gene "LOC115222849"; ID ""; gene_name "LOC115222849"; transcript_id "Covext~FLAMseq_ext~XM_029793192.2"; product "NADPH oxidase 4-like"; exon_number "18"; model_evidence "Supporting evidence includes similarity to: 7 Proteins, and 100% coverage of the annotated genomic feature by RNAseq alignments, including 23 samples with support for all annotated introns";
NC_043017.1	Covext	exon	6853607	6853707	.	-	.	gene_id "LOC115222849"; db_xref "GeneID:115222849"; gbkey "mRNA"; gene "LOC115222849"; ID ""; gene_name "LOC115222849"; transcript_id "Covext~FLAMseq_ext~XM_029793192.2"; product "NADPH oxidase 4-like"; exon_number "17"; model_evidence "Supporting evidence includes similarity to: 7 Proteins, and 100% coverage of the annotated genomic feature by RNAseq alignments, including 23 samples with support for all annotated introns";
NC_043017.1	Covext	exon	6854823	6854897	.	-	.	gene_id "LOC115222849"; db_xref "GeneID:115222849"; gbkey "mRNA"; gene "LOC115222849"; ID ""; gene_name "LOC115222849"; transcript_id "Covext~FLAMseq_ext~XM_029793192.2"; product "NADPH oxidase 4-like"; exon_number "16"; model_evidence "Supporting evidence includes similarity to: 7 Proteins, and 100% coverage of the annotated genomic feature by RNAseq alignments, including 23 samples with support for all annotated introns";
NC_043017.1	Covext	exon	6857020	6857131	.	-	.	gene_id "LOC115222849"; db_xref "GeneID:115222849"; gbkey "mRNA"; gene "LOC115222849"; ID ""; gene_name "LOC115222849"; transcript_id "Covext~FLAMseq_ext~XM_029793192.2"; product "NADPH oxidase 4-like"; exon_number "15"; model_evidence "Supporting evidence includes similarity to: 7 Proteins, and 100% coverage of the annotated genomic feature by RNAseq alignments, including 23 samples with support for all annotated introns";
NC_043017.1	Covext	exon	6858300	6858434	.	-	.	gene_id "LOC115222849"; db_xref "GeneID:115222849"; gbkey "mRNA"; gene "LOC115222849"; ID ""; gene_name "LOC115222849"; transcript_id "Covext~FLAMseq_ext~XM_029793192.2"; product "NADPH oxidase 4-like"; exon_number "14"; model_evidence "Supporting evidence includes similarity to: 7 Proteins, and 100% coverage of the annotated genomic feature by RNAseq alignments, including 23 samples with support for all annotated introns";
NC_043017.1	Covext	exon	6858973	6859048	.	-	.	gene_id "LOC115222849"; db_xref "GeneID:115222849"; gbkey "mRNA"; gene "LOC115222849"; ID ""; gene_name "LOC115222849"; transcript_id "Covext~FLAMseq_ext~XM_029793192.2"; product "NADPH oxidase 4-like"; exon_number "13"; model_evidence "Supporting evidence includes similarity to: 7 Proteins, and 100% coverage of the annotated genomic feature by RNAseq alignments, including 23 samples with support for all annotated introns";
NC_043017.1	Covext	exon	6860643	6860700	.	-	.	gene_id "LOC115222849"; db_xref "GeneID:115222849"; gbkey "mRNA"; gene "LOC115222849"; ID ""; gene_name "LOC115222849"; transcript_id "Covext~FLAMseq_ext~XM_029793192.2"; product "NADPH oxidase 4-like"; exon_number "12"; model_evidence "Supporting evidence includes similarity to: 7 Proteins, and 100% coverage of the annotated genomic feature by RNAseq alignments, including 23 samples with support for all annotated introns";
NC_043017.1	Covext	exon	6862554	6862616	.	-	.	gene_id "LOC115222849"; db_xref "GeneID:115222849"; gbkey "mRNA"; gene "LOC115222849"; ID ""; gene_name "LOC115222849"; transcript_id "Covext~FLAMseq_ext~XM_029793192.2"; product "NADPH oxidase 4-like"; exon_number "11"; model_evidence "Supporting evidence includes similarity to: 7 Proteins, and 100% coverage of the annotated genomic feature by RNAseq alignments, including 23 samples with support for all annotated introns";
NC_043017.1	Covext	exon	6865818	6865979	.	-	.	gene_id "LOC115222849"; db_xref "GeneID:115222849"; gbkey "mRNA"; gene "LOC115222849"; ID ""; gene_name "LOC115222849"; transcript_id "Covext~FLAMseq_ext~XM_029793192.2"; product "NADPH oxidase 4-like"; exon_number "10"; model_evidence "Supporting evidence includes similarity to: 7 Proteins, and 100% coverage of the annotated genomic feature by RNAseq alignments, including 23 samples with support for all annotated introns";
NC_043017.1	Covext	exon	6867020	6867173	.	-	.	gene_id "LOC115222849"; db_xref "GeneID:115222849"; gbkey "mRNA"; gene "LOC115222849"; ID ""; gene_name "LOC115222849"; transcript_id "Covext~FLAMseq_ext~XM_029793192.2"; product "NADPH oxidase 4-like"; exon_number "9"; model_evidence "Supporting evidence includes similarity to: 7 Proteins, and 100% coverage of the annotated genomic feature by RNAseq alignments, including 23 samples with support for all annotated introns";
NC_043017.1	Covext	exon	6868726	6868806	.	-	.	gene_id "LOC115222849"; db_xref "GeneID:115222849"; gbkey "mRNA"; gene "LOC115222849"; ID ""; gene_name "LOC115222849"; transcript_id "Covext~FLAMseq_ext~XM_029793192.2"; product "NADPH oxidase 4-like"; exon_number "8"; model_evidence "Supporting evidence includes similarity to: 7 Proteins, and 100% coverage of the annotated genomic feature by RNAseq alignments, including 23 samples with support for all annotated introns";
NC_043017.1	Covext	exon	6871905	6871977	.	-	.	gene_id "LOC115222849"; db_xref "GeneID:115222849"; gbkey "mRNA"; gene "LOC115222849"; ID ""; gene_name "LOC115222849"; transcript_id "Covext~FLAMseq_ext~XM_029793192.2"; product "NADPH oxidase 4-like"; exon_number "7"; model_evidence "Supporting evidence includes similarity to: 7 Proteins, and 100% coverage of the annotated genomic feature by RNAseq alignments, including 23 samples with support for all annotated introns";
NC_043017.1	Covext	exon	6873272	6873299	.	-	.	gene_id "LOC115222849"; db_xref "GeneID:115222849"; gbkey "mRNA"; gene "LOC115222849"; ID ""; gene_name "LOC115222849"; transcript_id "Covext~FLAMseq_ext~XM_029793192.2"; product "NADPH oxidase 4-like"; exon_number "6"; model_evidence "Supporting evidence includes similarity to: 7 Proteins, and 100% coverage of the annotated genomic feature by RNAseq alignments, including 23 samples with support for all annotated introns";
NC_043017.1	Covext	exon	6874635	6874732	.	-	.	gene_id "LOC115222849"; db_xref "GeneID:115222849"; gbkey "mRNA"; gene "LOC115222849"; ID ""; gene_name "LOC115222849"; transcript_id "Covext~FLAMseq_ext~XM_029793192.2"; product "NADPH oxidase 4-like"; exon_number "5"; model_evidence "Supporting evidence includes similarity to: 7 Proteins, and 100% coverage of the annotated genomic feature by RNAseq alignments, including 23 samples with support for all annotated introns";
NC_043017.1	Covext	exon	6882530	6882614	.	-	.	gene_id "LOC115222849"; db_xref "GeneID:115222849"; gbkey "mRNA"; gene "LOC115222849"; ID ""; gene_name "LOC115222849"; transcript_id "Covext~FLAMseq_ext~XM_029793192.2"; product "NADPH oxidase 4-like"; exon_number "4"; model_evidence "Supporting evidence includes similarity to: 7 Proteins, and 100% coverage of the annotated genomic feature by RNAseq alignments, including 23 samples with support for all annotated introns";
NC_043017.1	Covext	exon	6883887	6884000	.	-	.	gene_id "LOC115222849"; db_xref "GeneID:115222849"; gbkey "mRNA"; gene "LOC115222849"; ID ""; gene_name "LOC115222849"; transcript_id "Covext~FLAMseq_ext~XM_029793192.2"; product "NADPH oxidase 4-like"; exon_number "3"; model_evidence "Supporting evidence includes similarity to: 7 Proteins, and 100% coverage of the annotated genomic feature by RNAseq alignments, including 23 samples with support for all annotated introns";
NC_043017.1	Covext	exon	6885465	6885560	.	-	.	gene_id "LOC115222849"; db_xref "GeneID:115222849"; gbkey "mRNA"; gene "LOC115222849"; ID ""; gene_name "LOC115222849"; transcript_id "Covext~FLAMseq_ext~XM_029793192.2"; product "NADPH oxidase 4-like"; exon_number "2"; model_evidence "Supporting evidence includes similarity to: 7 Proteins, and 100% coverage of the annotated genomic feature by RNAseq alignments, including 23 samples with support for all annotated introns";
NC_043017.1	Covext	exon	6919668	6920253	.	-	.	gene_id "LOC115222849"; db_xref "GeneID:115222849"; gbkey "mRNA"; gene "LOC115222849"; ID ""; gene_name "LOC115222849"; transcript_id "Covext~FLAMseq_ext~XM_029793192.2"; product "NADPH oxidase 4-like"; exon_number "1"; model_evidence "Supporting evidence includes similarity to: 7 Proteins, and 100% coverage of the annotated genomic feature by RNAseq alignments, including 23 samples with support for all annotated introns";
NC_043017.1	Covext	exon	6814524	6851081	.	-	.	gene_id "LOC115222849"; db_xref "GeneID:115222849"; gbkey "mRNA"; gene "LOC115222849"; ID ""; gene_name "LOC115222849"; transcript_id "Covext~FLAMseq_ext~XM_029793192.2"; product ""; exon_number "18"; model_evidence "Supporting evidence includes similarity to: 7 Proteins, and 100% coverage of the annotated genomic feature by RNAseq alignments"; three_prime_ext "35956";
NC_043017.1	Covext	exon	6814253	6851081	.	-	.	gene_id "LOC115222849"; db_xref "GeneID:115222849"; gbkey "mRNA"; gene "LOC115222849"; ID ""; gene_name "LOC115222849"; transcript_id "Covext~FLAMseq_ext~XM_029793192.2"; product ""; exon_number "18"; model_evidence "Supporting evidence includes similarity to: 7 Proteins, and 100% coverage of the annotated genomic feature by RNAseq alignments"; three_prime_ext "271";
NC_043017.1	Gnomon~FLAMseq	transcript	6814524	6920253	.	-	.	gene_id "LOC115222849"; ID "XM_029793192.2"; gene_name "LOC115222849"; transcript_id "FLAMseq_ext~XM_029793192.2"; three_prime_ext "35956";
NC_043017.1	Gnomon~FLAMseq	exon	6850480	6851081	.	-	.	gene_id "LOC115222849"; db_xref "GeneID:115222849"; gbkey "mRNA"; gene "LOC115222849"; ID ""; gene_name "LOC115222849"; transcript_id "FLAMseq_ext~XM_029793192.2"; product "NADPH oxidase 4-like"; exon_number "18"; model_evidence "Supporting evidence includes similarity to: 7 Proteins, and 100% coverage of the annotated genomic feature by RNAseq alignments, including 23 samples with support for all annotated introns";
NC_043017.1	Gnomon~FLAMseq	exon	6853607	6853707	.	-	.	gene_id "LOC115222849"; db_xref "GeneID:115222849"; gbkey "mRNA"; gene "LOC115222849"; ID ""; gene_name "LOC115222849"; transcript_id "FLAMseq_ext~XM_029793192.2"; product "NADPH oxidase 4-like"; exon_number "17"; model_evidence "Supporting evidence includes similarity to: 7 Proteins, and 100% coverage of the annotated genomic feature by RNAseq alignments, including 23 samples with support for all annotated introns";
NC_043017.1	Gnomon~FLAMseq	exon	6854823	6854897	.	-	.	gene_id "LOC115222849"; db_xref "GeneID:115222849"; gbkey "mRNA"; gene "LOC115222849"; ID ""; gene_name "LOC115222849"; transcript_id "FLAMseq_ext~XM_029793192.2"; product "NADPH oxidase 4-like"; exon_number "16"; model_evidence "Supporting evidence includes similarity to: 7 Proteins, and 100% coverage of the annotated genomic feature by RNAseq alignments, including 23 samples with support for all annotated introns";
NC_043017.1	Gnomon~FLAMseq	exon	6857020	6857131	.	-	.	gene_id "LOC115222849"; db_xref "GeneID:115222849"; gbkey "mRNA"; gene "LOC115222849"; ID ""; gene_name "LOC115222849"; transcript_id "FLAMseq_ext~XM_029793192.2"; product "NADPH oxidase 4-like"; exon_number "15"; model_evidence "Supporting evidence includes similarity to: 7 Proteins, and 100% coverage of the annotated genomic feature by RNAseq alignments, including 23 samples with support for all annotated introns";
NC_043017.1	Gnomon~FLAMseq	exon	6858300	6858434	.	-	.	gene_id "LOC115222849"; db_xref "GeneID:115222849"; gbkey "mRNA"; gene "LOC115222849"; ID ""; gene_name "LOC115222849"; transcript_id "FLAMseq_ext~XM_029793192.2"; product "NADPH oxidase 4-like"; exon_number "14"; model_evidence "Supporting evidence includes similarity to: 7 Proteins, and 100% coverage of the annotated genomic feature by RNAseq alignments, including 23 samples with support for all annotated introns";
NC_043017.1	Gnomon~FLAMseq	exon	6858973	6859048	.	-	.	gene_id "LOC115222849"; db_xref "GeneID:115222849"; gbkey "mRNA"; gene "LOC115222849"; ID ""; gene_name "LOC115222849"; transcript_id "FLAMseq_ext~XM_029793192.2"; product "NADPH oxidase 4-like"; exon_number "13"; model_evidence "Supporting evidence includes similarity to: 7 Proteins, and 100% coverage of the annotated genomic feature by RNAseq alignments, including 23 samples with support for all annotated introns";
NC_043017.1	Gnomon~FLAMseq	exon	6860643	6860700	.	-	.	gene_id "LOC115222849"; db_xref "GeneID:115222849"; gbkey "mRNA"; gene "LOC115222849"; ID ""; gene_name "LOC115222849"; transcript_id "FLAMseq_ext~XM_029793192.2"; product "NADPH oxidase 4-like"; exon_number "12"; model_evidence "Supporting evidence includes similarity to: 7 Proteins, and 100% coverage of the annotated genomic feature by RNAseq alignments, including 23 samples with support for all annotated introns";
NC_043017.1	Gnomon~FLAMseq	exon	6862554	6862616	.	-	.	gene_id "LOC115222849"; db_xref "GeneID:115222849"; gbkey "mRNA"; gene "LOC115222849"; ID ""; gene_name "LOC115222849"; transcript_id "FLAMseq_ext~XM_029793192.2"; product "NADPH oxidase 4-like"; exon_number "11"; model_evidence "Supporting evidence includes similarity to: 7 Proteins, and 100% coverage of the annotated genomic feature by RNAseq alignments, including 23 samples with support for all annotated introns";
NC_043017.1	Gnomon~FLAMseq	exon	6865818	6865979	.	-	.	gene_id "LOC115222849"; db_xref "GeneID:115222849"; gbkey "mRNA"; gene "LOC115222849"; ID ""; gene_name "LOC115222849"; transcript_id "FLAMseq_ext~XM_029793192.2"; product "NADPH oxidase 4-like"; exon_number "10"; model_evidence "Supporting evidence includes similarity to: 7 Proteins, and 100% coverage of the annotated genomic feature by RNAseq alignments, including 23 samples with support for all annotated introns";
NC_043017.1	Gnomon~FLAMseq	exon	6867020	6867173	.	-	.	gene_id "LOC115222849"; db_xref "GeneID:115222849"; gbkey "mRNA"; gene "LOC115222849"; ID ""; gene_name "LOC115222849"; transcript_id "FLAMseq_ext~XM_029793192.2"; product "NADPH oxidase 4-like"; exon_number "9"; model_evidence "Supporting evidence includes similarity to: 7 Proteins, and 100% coverage of the annotated genomic feature by RNAseq alignments, including 23 samples with support for all annotated introns";
NC_043017.1	Gnomon~FLAMseq	exon	6868726	6868806	.	-	.	gene_id "LOC115222849"; db_xref "GeneID:115222849"; gbkey "mRNA"; gene "LOC115222849"; ID ""; gene_name "LOC115222849"; transcript_id "FLAMseq_ext~XM_029793192.2"; product "NADPH oxidase 4-like"; exon_number "8"; model_evidence "Supporting evidence includes similarity to: 7 Proteins, and 100% coverage of the annotated genomic feature by RNAseq alignments, including 23 samples with support for all annotated introns";
NC_043017.1	Gnomon~FLAMseq	exon	6871905	6871977	.	-	.	gene_id "LOC115222849"; db_xref "GeneID:115222849"; gbkey "mRNA"; gene "LOC115222849"; ID ""; gene_name "LOC115222849"; transcript_id "FLAMseq_ext~XM_029793192.2"; product "NADPH oxidase 4-like"; exon_number "7"; model_evidence "Supporting evidence includes similarity to: 7 Proteins, and 100% coverage of the annotated genomic feature by RNAseq alignments, including 23 samples with support for all annotated introns";
NC_043017.1	Gnomon~FLAMseq	exon	6873272	6873299	.	-	.	gene_id "LOC115222849"; db_xref "GeneID:115222849"; gbkey "mRNA"; gene "LOC115222849"; ID ""; gene_name "LOC115222849"; transcript_id "FLAMseq_ext~XM_029793192.2"; product "NADPH oxidase 4-like"; exon_number "6"; model_evidence "Supporting evidence includes similarity to: 7 Proteins, and 100% coverage of the annotated genomic feature by RNAseq alignments, including 23 samples with support for all annotated introns";
NC_043017.1	Gnomon~FLAMseq	exon	6874635	6874732	.	-	.	gene_id "LOC115222849"; db_xref "GeneID:115222849"; gbkey "mRNA"; gene "LOC115222849"; ID ""; gene_name "LOC115222849"; transcript_id "FLAMseq_ext~XM_029793192.2"; product "NADPH oxidase 4-like"; exon_number "5"; model_evidence "Supporting evidence includes similarity to: 7 Proteins, and 100% coverage of the annotated genomic feature by RNAseq alignments, including 23 samples with support for all annotated introns";
NC_043017.1	Gnomon~FLAMseq	exon	6882530	6882614	.	-	.	gene_id "LOC115222849"; db_xref "GeneID:115222849"; gbkey "mRNA"; gene "LOC115222849"; ID ""; gene_name "LOC115222849"; transcript_id "FLAMseq_ext~XM_029793192.2"; product "NADPH oxidase 4-like"; exon_number "4"; model_evidence "Supporting evidence includes similarity to: 7 Proteins, and 100% coverage of the annotated genomic feature by RNAseq alignments, including 23 samples with support for all annotated introns";
NC_043017.1	Gnomon~FLAMseq	exon	6883887	6884000	.	-	.	gene_id "LOC115222849"; db_xref "GeneID:115222849"; gbkey "mRNA"; gene "LOC115222849"; ID ""; gene_name "LOC115222849"; transcript_id "FLAMseq_ext~XM_029793192.2"; product "NADPH oxidase 4-like"; exon_number "3"; model_evidence "Supporting evidence includes similarity to: 7 Proteins, and 100% coverage of the annotated genomic feature by RNAseq alignments, including 23 samples with support for all annotated introns";
NC_043017.1	Gnomon~FLAMseq	exon	6885465	6885560	.	-	.	gene_id "LOC115222849"; db_xref "GeneID:115222849"; gbkey "mRNA"; gene "LOC115222849"; ID ""; gene_name "LOC115222849"; transcript_id "FLAMseq_ext~XM_029793192.2"; product "NADPH oxidase 4-like"; exon_number "2"; model_evidence "Supporting evidence includes similarity to: 7 Proteins, and 100% coverage of the annotated genomic feature by RNAseq alignments, including 23 samples with support for all annotated introns";
NC_043017.1	Gnomon~FLAMseq	exon	6919668	6920253	.	-	.	gene_id "LOC115222849"; db_xref "GeneID:115222849"; gbkey "mRNA"; gene "LOC115222849"; ID ""; gene_name "LOC115222849"; transcript_id "FLAMseq_ext~XM_029793192.2"; product "NADPH oxidase 4-like"; exon_number "1"; model_evidence "Supporting evidence includes similarity to: 7 Proteins, and 100% coverage of the annotated genomic feature by RNAseq alignments, including 23 samples with support for all annotated introns";
NC_043017.1	Gnomon~FLAMseq	exon	6814524	6851081	.	-	.	gene_id "LOC115222849"; db_xref "GeneID:115222849"; gbkey "mRNA"; gene "LOC115222849"; ID ""; gene_name "LOC115222849"; transcript_id "FLAMseq_ext~XM_029793192.2"; product ""; exon_number "18"; model_evidence "Supporting evidence includes similarity to: 7 Proteins, and 100% coverage of the annotated genomic feature by RNAseq alignments"; three_prime_ext "35956";
NC_043017.1	PBRI	transcript	6850488	6920582	.	-	.	gene_id "LOC115222849"; ID ""; gene_name "LOC115222849"; transcript_id "G51643.2"; uniq_trans_id "G51643.2";
NC_043017.1	PBRI	exon	6850488	6851081	.	-	.	gene_id "LOC115222849"; ID ""; gene_name "LOC115222849"; transcript_id "G51643.2"; exon_number "18"; uniq_trans_id "G51643.2";
NC_043017.1	PBRI	exon	6853607	6853707	.	-	.	gene_id "LOC115222849"; ID ""; gene_name "LOC115222849"; transcript_id "G51643.2"; exon_number "17"; uniq_trans_id "G51643.2";
NC_043017.1	PBRI	exon	6854823	6854897	.	-	.	gene_id "LOC115222849"; ID ""; gene_name "LOC115222849"; transcript_id "G51643.2"; exon_number "16"; uniq_trans_id "G51643.2";
NC_043017.1	PBRI	exon	6857020	6857131	.	-	.	gene_id "LOC115222849"; ID ""; gene_name "LOC115222849"; transcript_id "G51643.2"; exon_number "15"; uniq_trans_id "G51643.2";
NC_043017.1	PBRI	exon	6858300	6858434	.	-	.	gene_id "LOC115222849"; ID ""; gene_name "LOC115222849"; transcript_id "G51643.2"; exon_number "14"; uniq_trans_id "G51643.2";
NC_043017.1	PBRI	exon	6858973	6859048	.	-	.	gene_id "LOC115222849"; ID ""; gene_name "LOC115222849"; transcript_id "G51643.2"; exon_number "13"; uniq_trans_id "G51643.2";
NC_043017.1	PBRI	exon	6860635	6860700	.	-	.	gene_id "LOC115222849"; ID ""; gene_name "LOC115222849"; transcript_id "G51643.2"; exon_number "12"; uniq_trans_id "G51643.2";
NC_043017.1	PBRI	exon	6862554	6862616	.	-	.	gene_id "LOC115222849"; ID ""; gene_name "LOC115222849"; transcript_id "G51643.2"; exon_number "11"; uniq_trans_id "G51643.2";
NC_043017.1	PBRI	exon	6865818	6865939	.	-	.	gene_id "LOC115222849"; ID ""; gene_name "LOC115222849"; transcript_id "G51643.2"; exon_number "10"; uniq_trans_id "G51643.2";
NC_043017.1	PBRI	exon	6867020	6867173	.	-	.	gene_id "LOC115222849"; ID ""; gene_name "LOC115222849"; transcript_id "G51643.2"; exon_number "9"; uniq_trans_id "G51643.2";
NC_043017.1	PBRI	exon	6868726	6868806	.	-	.	gene_id "LOC115222849"; ID ""; gene_name "LOC115222849"; transcript_id "G51643.2"; exon_number "8"; uniq_trans_id "G51643.2";
NC_043017.1	PBRI	exon	6871905	6871977	.	-	.	gene_id "LOC115222849"; ID ""; gene_name "LOC115222849"; transcript_id "G51643.2"; exon_number "7"; uniq_trans_id "G51643.2";
NC_043017.1	PBRI	exon	6873272	6873299	.	-	.	gene_id "LOC115222849"; ID ""; gene_name "LOC115222849"; transcript_id "G51643.2"; exon_number "6"; uniq_trans_id "G51643.2";
NC_043017.1	PBRI	exon	6874635	6874732	.	-	.	gene_id "LOC115222849"; ID ""; gene_name "LOC115222849"; transcript_id "G51643.2"; exon_number "5"; uniq_trans_id "G51643.2";
NC_043017.1	PBRI	exon	6882530	6882614	.	-	.	gene_id "LOC115222849"; ID ""; gene_name "LOC115222849"; transcript_id "G51643.2"; exon_number "4"; uniq_trans_id "G51643.2";
NC_043017.1	PBRI	exon	6883887	6884000	.	-	.	gene_id "LOC115222849"; ID ""; gene_name "LOC115222849"; transcript_id "G51643.2"; exon_number "3"; uniq_trans_id "G51643.2";
NC_043017.1	PBRI	exon	6885465	6885560	.	-	.	gene_id "LOC115222849"; ID ""; gene_name "LOC115222849"; transcript_id "G51643.2"; exon_number "2"; uniq_trans_id "G51643.2";
NC_043017.1	PBRI	exon	6919668	6920582	.	-	.	gene_id "LOC115222849"; ID ""; gene_name "LOC115222849"; transcript_id "G51643.2"; exon_number "1"; uniq_trans_id "G51643.2";
NC_043017.1	Gnomon	transcript	6850480	6920253	.	-	.	gene_id "LOC115222849"; ID "XM_029793192.2"; gene_name "LOC115222849"; transcript_id "XM_029793192.2";
NC_043017.1	Gnomon	CDS	6850967	6851081	.	-	1	gene_id "LOC115222849"; db_xref "GeneID:115222849"; gbkey "CDS"; gene "LOC115222849"; ID ""; gene_name "LOC115222849"; transcript_id "XM_029793192.2"; product "NADPH oxidase 4-like"; protein_id "XP_029649052.1"; exon_number "18";
NC_043017.1	Gnomon	CDS	6853607	6853707	.	-	0	gene_id "LOC115222849"; db_xref "GeneID:115222849"; gbkey "CDS"; gene "LOC115222849"; ID ""; gene_name "LOC115222849"; transcript_id "XM_029793192.2"; product "NADPH oxidase 4-like"; protein_id "XP_029649052.1"; exon_number "17";
NC_043017.1	Gnomon	CDS	6854823	6854897	.	-	0	gene_id "LOC115222849"; db_xref "GeneID:115222849"; gbkey "CDS"; gene "LOC115222849"; ID ""; gene_name "LOC115222849"; transcript_id "XM_029793192.2"; product "NADPH oxidase 4-like"; protein_id "XP_029649052.1"; exon_number "16";
NC_043017.1	Gnomon	CDS	6857020	6857131	.	-	1	gene_id "LOC115222849"; db_xref "GeneID:115222849"; gbkey "CDS"; gene "LOC115222849"; ID ""; gene_name "LOC115222849"; transcript_id "XM_029793192.2"; product "NADPH oxidase 4-like"; protein_id "XP_029649052.1"; exon_number "15";
NC_043017.1	Gnomon	CDS	6858300	6858434	.	-	1	gene_id "LOC115222849"; db_xref "GeneID:115222849"; gbkey "CDS"; gene "LOC115222849"; ID ""; gene_name "LOC115222849"; transcript_id "XM_029793192.2"; product "NADPH oxidase 4-like"; protein_id "XP_029649052.1"; exon_number "14";
NC_043017.1	Gnomon	CDS	6858973	6859048	.	-	2	gene_id "LOC115222849"; db_xref "GeneID:115222849"; gbkey "CDS"; gene "LOC115222849"; ID ""; gene_name "LOC115222849"; transcript_id "XM_029793192.2"; product "NADPH oxidase 4-like"; protein_id "XP_029649052.1"; exon_number "13";
NC_043017.1	Gnomon	CDS	6860643	6860700	.	-	0	gene_id "LOC115222849"; db_xref "GeneID:115222849"; gbkey "CDS"; gene "LOC115222849"; ID ""; gene_name "LOC115222849"; transcript_id "XM_029793192.2"; product "NADPH oxidase 4-like"; protein_id "XP_029649052.1"; exon_number "12";
NC_043017.1	Gnomon	CDS	6862554	6862616	.	-	0	gene_id "LOC115222849"; db_xref "GeneID:115222849"; gbkey "CDS"; gene "LOC115222849"; ID ""; gene_name "LOC115222849"; transcript_id "XM_029793192.2"; product "NADPH oxidase 4-like"; protein_id "XP_029649052.1"; exon_number "11";
NC_043017.1	Gnomon	CDS	6865818	6865979	.	-	0	gene_id "LOC115222849"; db_xref "GeneID:115222849"; gbkey "CDS"; gene "LOC115222849"; ID ""; gene_name "LOC115222849"; transcript_id "XM_029793192.2"; product "NADPH oxidase 4-like"; protein_id "XP_029649052.1"; exon_number "10";
NC_043017.1	Gnomon	CDS	6867020	6867173	.	-	1	gene_id "LOC115222849"; db_xref "GeneID:115222849"; gbkey "CDS"; gene "LOC115222849"; ID ""; gene_name "LOC115222849"; transcript_id "XM_029793192.2"; product "NADPH oxidase 4-like"; protein_id "XP_029649052.1"; exon_number "9";
NC_043017.1	Gnomon	CDS	6868726	6868806	.	-	1	gene_id "LOC115222849"; db_xref "GeneID:115222849"; gbkey "CDS"; gene "LOC115222849"; ID ""; gene_name "LOC115222849"; transcript_id "XM_029793192.2"; product "NADPH oxidase 4-like"; protein_id "XP_029649052.1"; exon_number "8";
NC_043017.1	Gnomon	CDS	6871905	6871977	.	-	2	gene_id "LOC115222849"; db_xref "GeneID:115222849"; gbkey "CDS"; gene "LOC115222849"; ID ""; gene_name "LOC115222849"; transcript_id "XM_029793192.2"; product "NADPH oxidase 4-like"; protein_id "XP_029649052.1"; exon_number "7";
NC_043017.1	Gnomon	CDS	6873272	6873299	.	-	0	gene_id "LOC115222849"; db_xref "GeneID:115222849"; gbkey "CDS"; gene "LOC115222849"; ID ""; gene_name "LOC115222849"; transcript_id "XM_029793192.2"; product "NADPH oxidase 4-like"; protein_id "XP_029649052.1"; exon_number "6";
NC_043017.1	Gnomon	CDS	6874635	6874732	.	-	2	gene_id "LOC115222849"; db_xref "GeneID:115222849"; gbkey "CDS"; gene "LOC115222849"; ID ""; gene_name "LOC115222849"; transcript_id "XM_029793192.2"; product "NADPH oxidase 4-like"; protein_id "XP_029649052.1"; exon_number "5";
NC_043017.1	Gnomon	CDS	6882530	6882614	.	-	0	gene_id "LOC115222849"; db_xref "GeneID:115222849"; gbkey "CDS"; gene "LOC115222849"; ID ""; gene_name "LOC115222849"; transcript_id "XM_029793192.2"; product "NADPH oxidase 4-like"; protein_id "XP_029649052.1"; exon_number "4";
NC_043017.1	Gnomon	CDS	6883887	6884000	.	-	0	gene_id "LOC115222849"; db_xref "GeneID:115222849"; gbkey "CDS"; gene "LOC115222849"; ID ""; gene_name "LOC115222849"; transcript_id "XM_029793192.2"; product "NADPH oxidase 4-like"; protein_id "XP_029649052.1"; exon_number "3";
NC_043017.1	Gnomon	CDS	6885465	6885560	.	-	0	gene_id "LOC115222849"; db_xref "GeneID:115222849"; gbkey "CDS"; gene "LOC115222849"; ID ""; gene_name "LOC115222849"; transcript_id "XM_029793192.2"; product "NADPH oxidase 4-like"; protein_id "XP_029649052.1"; exon_number "2";
NC_043017.1	Gnomon	CDS	6919668	6919724	.	-	0	gene_id "LOC115222849"; db_xref "GeneID:115222849"; gbkey "CDS"; gene "LOC115222849"; ID ""; gene_name "LOC115222849"; transcript_id "XM_029793192.2"; product "NADPH oxidase 4-like"; protein_id "XP_029649052.1"; exon_number "1";
NC_043017.1	Gnomon	exon	6850480	6851081	.	-	.	gene_id "LOC115222849"; db_xref "GeneID:115222849"; gbkey "mRNA"; gene "LOC115222849"; ID ""; gene_name "LOC115222849"; transcript_id "XM_029793192.2"; product "NADPH oxidase 4-like"; exon_number "18"; model_evidence "Supporting evidence includes similarity to: 7 Proteins, and 100% coverage of the annotated genomic feature by RNAseq alignments, including 23 samples with support for all annotated introns";
NC_043017.1	Gnomon	exon	6853607	6853707	.	-	.	gene_id "LOC115222849"; db_xref "GeneID:115222849"; gbkey "mRNA"; gene "LOC115222849"; ID ""; gene_name "LOC115222849"; transcript_id "XM_029793192.2"; product "NADPH oxidase 4-like"; exon_number "17"; model_evidence "Supporting evidence includes similarity to: 7 Proteins, and 100% coverage of the annotated genomic feature by RNAseq alignments, including 23 samples with support for all annotated introns";
NC_043017.1	Gnomon	exon	6854823	6854897	.	-	.	gene_id "LOC115222849"; db_xref "GeneID:115222849"; gbkey "mRNA"; gene "LOC115222849"; ID ""; gene_name "LOC115222849"; transcript_id "XM_029793192.2"; product "NADPH oxidase 4-like"; exon_number "16"; model_evidence "Supporting evidence includes similarity to: 7 Proteins, and 100% coverage of the annotated genomic feature by RNAseq alignments, including 23 samples with support for all annotated introns";
NC_043017.1	Gnomon	exon	6857020	6857131	.	-	.	gene_id "LOC115222849"; db_xref "GeneID:115222849"; gbkey "mRNA"; gene "LOC115222849"; ID ""; gene_name "LOC115222849"; transcript_id "XM_029793192.2"; product "NADPH oxidase 4-like"; exon_number "15"; model_evidence "Supporting evidence includes similarity to: 7 Proteins, and 100% coverage of the annotated genomic feature by RNAseq alignments, including 23 samples with support for all annotated introns";
NC_043017.1	Gnomon	exon	6858300	6858434	.	-	.	gene_id "LOC115222849"; db_xref "GeneID:115222849"; gbkey "mRNA"; gene "LOC115222849"; ID ""; gene_name "LOC115222849"; transcript_id "XM_029793192.2"; product "NADPH oxidase 4-like"; exon_number "14"; model_evidence "Supporting evidence includes similarity to: 7 Proteins, and 100% coverage of the annotated genomic feature by RNAseq alignments, including 23 samples with support for all annotated introns";
NC_043017.1	Gnomon	exon	6858973	6859048	.	-	.	gene_id "LOC115222849"; db_xref "GeneID:115222849"; gbkey "mRNA"; gene "LOC115222849"; ID ""; gene_name "LOC115222849"; transcript_id "XM_029793192.2"; product "NADPH oxidase 4-like"; exon_number "13"; model_evidence "Supporting evidence includes similarity to: 7 Proteins, and 100% coverage of the annotated genomic feature by RNAseq alignments, including 23 samples with support for all annotated introns";
NC_043017.1	Gnomon	exon	6860643	6860700	.	-	.	gene_id "LOC115222849"; db_xref "GeneID:115222849"; gbkey "mRNA"; gene "LOC115222849"; ID ""; gene_name "LOC115222849"; transcript_id "XM_029793192.2"; product "NADPH oxidase 4-like"; exon_number "12"; model_evidence "Supporting evidence includes similarity to: 7 Proteins, and 100% coverage of the annotated genomic feature by RNAseq alignments, including 23 samples with support for all annotated introns";
NC_043017.1	Gnomon	exon	6862554	6862616	.	-	.	gene_id "LOC115222849"; db_xref "GeneID:115222849"; gbkey "mRNA"; gene "LOC115222849"; ID ""; gene_name "LOC115222849"; transcript_id "XM_029793192.2"; product "NADPH oxidase 4-like"; exon_number "11"; model_evidence "Supporting evidence includes similarity to: 7 Proteins, and 100% coverage of the annotated genomic feature by RNAseq alignments, including 23 samples with support for all annotated introns";
NC_043017.1	Gnomon	exon	6865818	6865979	.	-	.	gene_id "LOC115222849"; db_xref "GeneID:115222849"; gbkey "mRNA"; gene "LOC115222849"; ID ""; gene_name "LOC115222849"; transcript_id "XM_029793192.2"; product "NADPH oxidase 4-like"; exon_number "10"; model_evidence "Supporting evidence includes similarity to: 7 Proteins, and 100% coverage of the annotated genomic feature by RNAseq alignments, including 23 samples with support for all annotated introns";
NC_043017.1	Gnomon	exon	6867020	6867173	.	-	.	gene_id "LOC115222849"; db_xref "GeneID:115222849"; gbkey "mRNA"; gene "LOC115222849"; ID ""; gene_name "LOC115222849"; transcript_id "XM_029793192.2"; product "NADPH oxidase 4-like"; exon_number "9"; model_evidence "Supporting evidence includes similarity to: 7 Proteins, and 100% coverage of the annotated genomic feature by RNAseq alignments, including 23 samples with support for all annotated introns";
NC_043017.1	Gnomon	exon	6868726	6868806	.	-	.	gene_id "LOC115222849"; db_xref "GeneID:115222849"; gbkey "mRNA"; gene "LOC115222849"; ID ""; gene_name "LOC115222849"; transcript_id "XM_029793192.2"; product "NADPH oxidase 4-like"; exon_number "8"; model_evidence "Supporting evidence includes similarity to: 7 Proteins, and 100% coverage of the annotated genomic feature by RNAseq alignments, including 23 samples with support for all annotated introns";
NC_043017.1	Gnomon	exon	6871905	6871977	.	-	.	gene_id "LOC115222849"; db_xref "GeneID:115222849"; gbkey "mRNA"; gene "LOC115222849"; ID ""; gene_name "LOC115222849"; transcript_id "XM_029793192.2"; product "NADPH oxidase 4-like"; exon_number "7"; model_evidence "Supporting evidence includes similarity to: 7 Proteins, and 100% coverage of the annotated genomic feature by RNAseq alignments, including 23 samples with support for all annotated introns";
NC_043017.1	Gnomon	exon	6873272	6873299	.	-	.	gene_id "LOC115222849"; db_xref "GeneID:115222849"; gbkey "mRNA"; gene "LOC115222849"; ID ""; gene_name "LOC115222849"; transcript_id "XM_029793192.2"; product "NADPH oxidase 4-like"; exon_number "6"; model_evidence "Supporting evidence includes similarity to: 7 Proteins, and 100% coverage of the annotated genomic feature by RNAseq alignments, including 23 samples with support for all annotated introns";
NC_043017.1	Gnomon	exon	6874635	6874732	.	-	.	gene_id "LOC115222849"; db_xref "GeneID:115222849"; gbkey "mRNA"; gene "LOC115222849"; ID ""; gene_name "LOC115222849"; transcript_id "XM_029793192.2"; product "NADPH oxidase 4-like"; exon_number "5"; model_evidence "Supporting evidence includes similarity to: 7 Proteins, and 100% coverage of the annotated genomic feature by RNAseq alignments, including 23 samples with support for all annotated introns";
NC_043017.1	Gnomon	exon	6882530	6882614	.	-	.	gene_id "LOC115222849"; db_xref "GeneID:115222849"; gbkey "mRNA"; gene "LOC115222849"; ID ""; gene_name "LOC115222849"; transcript_id "XM_029793192.2"; product "NADPH oxidase 4-like"; exon_number "4"; model_evidence "Supporting evidence includes similarity to: 7 Proteins, and 100% coverage of the annotated genomic feature by RNAseq alignments, including 23 samples with support for all annotated introns";
NC_043017.1	Gnomon	exon	6883887	6884000	.	-	.	gene_id "LOC115222849"; db_xref "GeneID:115222849"; gbkey "mRNA"; gene "LOC115222849"; ID ""; gene_name "LOC115222849"; transcript_id "XM_029793192.2"; product "NADPH oxidase 4-like"; exon_number "3"; model_evidence "Supporting evidence includes similarity to: 7 Proteins, and 100% coverage of the annotated genomic feature by RNAseq alignments, including 23 samples with support for all annotated introns";
NC_043017.1	Gnomon	exon	6885465	6885560	.	-	.	gene_id "LOC115222849"; db_xref "GeneID:115222849"; gbkey "mRNA"; gene "LOC115222849"; ID ""; gene_name "LOC115222849"; transcript_id "XM_029793192.2"; product "NADPH oxidase 4-like"; exon_number "2"; model_evidence "Supporting evidence includes similarity to: 7 Proteins, and 100% coverage of the annotated genomic feature by RNAseq alignments, including 23 samples with support for all annotated introns";
NC_043017.1	Gnomon	exon	6919668	6920253	.	-	.	gene_id "LOC115222849"; db_xref "GeneID:115222849"; gbkey "mRNA"; gene "LOC115222849"; ID ""; gene_name "LOC115222849"; transcript_id "XM_029793192.2"; product "NADPH oxidase 4-like"; exon_number "1"; model_evidence "Supporting evidence includes similarity to: 7 Proteins, and 100% coverage of the annotated genomic feature by RNAseq alignments, including 23 samples with support for all annotated introns";
NC_043017.1	Gnomon	start_codon	6919722	6919724	.	-	0	gene_id "LOC115222849"; db_xref "GeneID:115222849"; gbkey "CDS"; gene "LOC115222849"; ID ""; gene_name "LOC115222849"; transcript_id "XM_029793192.2"; product "NADPH oxidase 4-like"; protein_id "XP_029649052.1"; exon_number "1";
NC_043017.1	Gnomon	stop_codon	6850964	6850966	.	-	0	gene_id "LOC115222849"; db_xref "GeneID:115222849"; gbkey "CDS"; gene "LOC115222849"; ID ""; gene_name "LOC115222849"; transcript_id "XM_029793192.2"; product "NADPH oxidase 4-like"; protein_id "XP_029649052.1"; exon_number "18";
NC_043017.1	Gnomon	gene	7245191	7572248	.	+	.	gene_id "LOC115222850"; db_xref "GeneID:115222850"; gbkey "Gene"; gene "LOC115222850"; gene_biotype "protein_coding"; ID ""; gene_name "LOC115222850";
NC_043017.1	PBRI~FLAMseq	transcript	7259068	7572248	.	+	.	gene_id "LOC115222850"; ID ""; gene_name "LOC115222850"; transcript_id "FLAMseq_ext~G51657.7"; uniq_trans_id "G51657.7"; three_prime_ext "20975";
NC_043017.1	PBRI~FLAMseq	exon	7259068	7259210	.	+	.	gene_id "LOC115222850"; ID ""; gene_name "LOC115222850"; transcript_id "FLAMseq_ext~G51657.7"; exon_number "1"; uniq_trans_id "G51657.7";
NC_043017.1	PBRI~FLAMseq	exon	7345623	7345795	.	+	.	gene_id "LOC115222850"; ID ""; gene_name "LOC115222850"; transcript_id "FLAMseq_ext~G51657.7"; exon_number "2"; uniq_trans_id "G51657.7";
NC_043017.1	PBRI~FLAMseq	exon	7441833	7441901	.	+	.	gene_id "LOC115222850"; ID ""; gene_name "LOC115222850"; transcript_id "FLAMseq_ext~G51657.7"; exon_number "3"; uniq_trans_id "G51657.7";
NC_043017.1	PBRI~FLAMseq	exon	7520414	7520533	.	+	.	gene_id "LOC115222850"; ID ""; gene_name "LOC115222850"; transcript_id "FLAMseq_ext~G51657.7"; exon_number "4"; uniq_trans_id "G51657.7";
NC_043017.1	PBRI~FLAMseq	exon	7538676	7540205	.	+	.	gene_id "LOC115222850"; ID ""; gene_name "LOC115222850"; transcript_id "FLAMseq_ext~G51657.7"; exon_number "5"; uniq_trans_id "G51657.7";
NC_043017.1	PBRI~FLAMseq	exon	7550576	7551273	.	+	.	gene_id "LOC115222850"; ID ""; gene_name "LOC115222850"; transcript_id "FLAMseq_ext~G51657.7"; exon_number "6"; uniq_trans_id "G51657.7";
NC_043017.1	PBRI~FLAMseq	exon	7550576	7572248	.	+	.	gene_id "LOC115222850"; ID ""; gene_name "LOC115222850"; transcript_id "FLAMseq_ext~G51657.7"; exon_number "6"; uniq_trans_id "G51657.7"; three_prime_ext "20975";
NC_043017.1	PBRI	transcript	7258660	7551218	.	+	.	gene_id "LOC115222850"; ID ""; gene_name "LOC115222850"; transcript_id "G51657.1"; uniq_trans_id "G51657.1";
NC_043017.1	PBRI	exon	7258660	7259210	.	+	.	gene_id "LOC115222850"; ID ""; gene_name "LOC115222850"; transcript_id "G51657.1"; exon_number "1"; uniq_trans_id "G51657.1";
NC_043017.1	PBRI	exon	7345623	7345795	.	+	.	gene_id "LOC115222850"; ID ""; gene_name "LOC115222850"; transcript_id "G51657.1"; exon_number "2"; uniq_trans_id "G51657.1";
NC_043017.1	PBRI	exon	7441833	7441901	.	+	.	gene_id "LOC115222850"; ID ""; gene_name "LOC115222850"; transcript_id "G51657.1"; exon_number "3"; uniq_trans_id "G51657.1";
NC_043017.1	PBRI	exon	7538676	7540205	.	+	.	gene_id "LOC115222850"; ID ""; gene_name "LOC115222850"; transcript_id "G51657.1"; exon_number "4"; uniq_trans_id "G51657.1";
NC_043017.1	PBRI	exon	7550576	7551218	.	+	.	gene_id "LOC115222850"; ID ""; gene_name "LOC115222850"; transcript_id "G51657.1"; exon_number "5"; uniq_trans_id "G51657.1";
NC_043017.1	PBRI	transcript	7259085	7551022	.	+	.	gene_id "LOC115222850"; ID ""; gene_name "LOC115222850"; transcript_id "G51657.13"; uniq_trans_id "G51657.13";
NC_043017.1	PBRI	exon	7259085	7259210	.	+	.	gene_id "LOC115222850"; ID ""; gene_name "LOC115222850"; transcript_id "G51657.13"; exon_number "1"; uniq_trans_id "G51657.13";
NC_043017.1	PBRI	exon	7345623	7345795	.	+	.	gene_id "LOC115222850"; ID ""; gene_name "LOC115222850"; transcript_id "G51657.13"; exon_number "2"; uniq_trans_id "G51657.13";
NC_043017.1	PBRI	exon	7441833	7441901	.	+	.	gene_id "LOC115222850"; ID ""; gene_name "LOC115222850"; transcript_id "G51657.13"; exon_number "3"; uniq_trans_id "G51657.13";
NC_043017.1	PBRI	exon	7476471	7476577	.	+	.	gene_id "LOC115222850"; ID ""; gene_name "LOC115222850"; transcript_id "G51657.13"; exon_number "4"; uniq_trans_id "G51657.13";
NC_043017.1	PBRI	exon	7520414	7520533	.	+	.	gene_id "LOC115222850"; ID ""; gene_name "LOC115222850"; transcript_id "G51657.13"; exon_number "5"; uniq_trans_id "G51657.13";
NC_043017.1	PBRI	exon	7538676	7540205	.	+	.	gene_id "LOC115222850"; ID ""; gene_name "LOC115222850"; transcript_id "G51657.13"; exon_number "6"; uniq_trans_id "G51657.13";
NC_043017.1	PBRI	exon	7550576	7551022	.	+	.	gene_id "LOC115222850"; ID ""; gene_name "LOC115222850"; transcript_id "G51657.13"; exon_number "7"; uniq_trans_id "G51657.13";
NC_043017.1	PBRI	transcript	7258723	7551022	.	+	.	gene_id "LOC115222850"; ID ""; gene_name "LOC115222850"; transcript_id "G51657.2"; uniq_trans_id "G51657.2";
NC_043017.1	PBRI	exon	7258723	7259210	.	+	.	gene_id "LOC115222850"; ID ""; gene_name "LOC115222850"; transcript_id "G51657.2"; exon_number "1"; uniq_trans_id "G51657.2";
NC_043017.1	PBRI	exon	7345623	7345795	.	+	.	gene_id "LOC115222850"; ID ""; gene_name "LOC115222850"; transcript_id "G51657.2"; exon_number "2"; uniq_trans_id "G51657.2";
NC_043017.1	PBRI	exon	7441833	7441901	.	+	.	gene_id "LOC115222850"; ID ""; gene_name "LOC115222850"; transcript_id "G51657.2"; exon_number "3"; uniq_trans_id "G51657.2";
NC_043017.1	PBRI	exon	7538676	7540205	.	+	.	gene_id "LOC115222850"; ID ""; gene_name "LOC115222850"; transcript_id "G51657.2"; exon_number "4"; uniq_trans_id "G51657.2";
NC_043017.1	PBRI	exon	7550576	7551022	.	+	.	gene_id "LOC115222850"; ID ""; gene_name "LOC115222850"; transcript_id "G51657.2"; exon_number "5"; uniq_trans_id "G51657.2";
NC_043017.1	PBRI	transcript	7259095	7551022	.	+	.	gene_id "LOC115222850"; ID ""; gene_name "LOC115222850"; transcript_id "G51657.23"; uniq_trans_id "G51657.23";
NC_043017.1	PBRI	exon	7259095	7259210	.	+	.	gene_id "LOC115222850"; ID ""; gene_name "LOC115222850"; transcript_id "G51657.23"; exon_number "1"; uniq_trans_id "G51657.23";
NC_043017.1	PBRI	exon	7441833	7441901	.	+	.	gene_id "LOC115222850"; ID ""; gene_name "LOC115222850"; transcript_id "G51657.23"; exon_number "2"; uniq_trans_id "G51657.23";
NC_043017.1	PBRI	exon	7538676	7540205	.	+	.	gene_id "LOC115222850"; ID ""; gene_name "LOC115222850"; transcript_id "G51657.23"; exon_number "3"; uniq_trans_id "G51657.23";
NC_043017.1	PBRI	exon	7550576	7551022	.	+	.	gene_id "LOC115222850"; ID ""; gene_name "LOC115222850"; transcript_id "G51657.23"; exon_number "4"; uniq_trans_id "G51657.23";
NC_043017.1	PBRI	transcript	7393130	7551022	.	+	.	gene_id "LOC115222850"; ID ""; gene_name "LOC115222850"; transcript_id "G51657.29"; uniq_trans_id "G51657.29";
NC_043017.1	PBRI	exon	7393130	7393198	.	+	.	gene_id "LOC115222850"; ID ""; gene_name "LOC115222850"; transcript_id "G51657.29"; exon_number "1"; uniq_trans_id "G51657.29";
NC_043017.1	PBRI	exon	7441833	7441901	.	+	.	gene_id "LOC115222850"; ID ""; gene_name "LOC115222850"; transcript_id "G51657.29"; exon_number "2"; uniq_trans_id "G51657.29";
NC_043017.1	PBRI	exon	7476471	7476534	.	+	.	gene_id "LOC115222850"; ID ""; gene_name "LOC115222850"; transcript_id "G51657.29"; exon_number "3"; uniq_trans_id "G51657.29";
NC_043017.1	PBRI	exon	7520414	7520533	.	+	.	gene_id "LOC115222850"; ID ""; gene_name "LOC115222850"; transcript_id "G51657.29"; exon_number "4"; uniq_trans_id "G51657.29";
NC_043017.1	PBRI	exon	7538676	7540205	.	+	.	gene_id "LOC115222850"; ID ""; gene_name "LOC115222850"; transcript_id "G51657.29"; exon_number "5"; uniq_trans_id "G51657.29";
NC_043017.1	PBRI	exon	7550576	7551022	.	+	.	gene_id "LOC115222850"; ID ""; gene_name "LOC115222850"; transcript_id "G51657.29"; exon_number "6"; uniq_trans_id "G51657.29";
NC_043017.1	PBRI	transcript	7393139	7551273	.	+	.	gene_id "LOC115222850"; ID ""; gene_name "LOC115222850"; transcript_id "G51657.30"; uniq_trans_id "G51657.30";
NC_043017.1	PBRI	exon	7393139	7393198	.	+	.	gene_id "LOC115222850"; ID ""; gene_name "LOC115222850"; transcript_id "G51657.30"; exon_number "1"; uniq_trans_id "G51657.30";
NC_043017.1	PBRI	exon	7441833	7441901	.	+	.	gene_id "LOC115222850"; ID ""; gene_name "LOC115222850"; transcript_id "G51657.30"; exon_number "2"; uniq_trans_id "G51657.30";
NC_043017.1	PBRI	exon	7538676	7540205	.	+	.	gene_id "LOC115222850"; ID ""; gene_name "LOC115222850"; transcript_id "G51657.30"; exon_number "3"; uniq_trans_id "G51657.30";
NC_043017.1	PBRI	exon	7550576	7551273	.	+	.	gene_id "LOC115222850"; ID ""; gene_name "LOC115222850"; transcript_id "G51657.30"; exon_number "4"; uniq_trans_id "G51657.30";
NC_043017.1	PBRI	transcript	7258973	7551218	.	+	.	gene_id "LOC115222850"; ID ""; gene_name "LOC115222850"; transcript_id "G51657.5"; uniq_trans_id "G51657.5";
NC_043017.1	PBRI	exon	7258973	7259210	.	+	.	gene_id "LOC115222850"; ID ""; gene_name "LOC115222850"; transcript_id "G51657.5"; exon_number "1"; uniq_trans_id "G51657.5";
NC_043017.1	PBRI	exon	7345623	7345795	.	+	.	gene_id "LOC115222850"; ID ""; gene_name "LOC115222850"; transcript_id "G51657.5"; exon_number "2"; uniq_trans_id "G51657.5";
NC_043017.1	PBRI	exon	7441833	7441901	.	+	.	gene_id "LOC115222850"; ID ""; gene_name "LOC115222850"; transcript_id "G51657.5"; exon_number "3"; uniq_trans_id "G51657.5";
NC_043017.1	PBRI	exon	7520414	7520533	.	+	.	gene_id "LOC115222850"; ID ""; gene_name "LOC115222850"; transcript_id "G51657.5"; exon_number "4"; uniq_trans_id "G51657.5";
NC_043017.1	PBRI	exon	7538676	7540205	.	+	.	gene_id "LOC115222850"; ID ""; gene_name "LOC115222850"; transcript_id "G51657.5"; exon_number "5"; uniq_trans_id "G51657.5";
NC_043017.1	PBRI	exon	7550576	7551218	.	+	.	gene_id "LOC115222850"; ID ""; gene_name "LOC115222850"; transcript_id "G51657.5"; exon_number "6"; uniq_trans_id "G51657.5";
NC_043017.1	PBRI	transcript	7259068	7551273	.	+	.	gene_id "LOC115222850"; ID ""; gene_name "LOC115222850"; transcript_id "G51657.7"; uniq_trans_id "G51657.7";
NC_043017.1	PBRI	exon	7259068	7259210	.	+	.	gene_id "LOC115222850"; ID ""; gene_name "LOC115222850"; transcript_id "G51657.7"; exon_number "1"; uniq_trans_id "G51657.7";
NC_043017.1	PBRI	exon	7345623	7345795	.	+	.	gene_id "LOC115222850"; ID ""; gene_name "LOC115222850"; transcript_id "G51657.7"; exon_number "2"; uniq_trans_id "G51657.7";
NC_043017.1	PBRI	exon	7441833	7441901	.	+	.	gene_id "LOC115222850"; ID ""; gene_name "LOC115222850"; transcript_id "G51657.7"; exon_number "3"; uniq_trans_id "G51657.7";
NC_043017.1	PBRI	exon	7520414	7520533	.	+	.	gene_id "LOC115222850"; ID ""; gene_name "LOC115222850"; transcript_id "G51657.7"; exon_number "4"; uniq_trans_id "G51657.7";
NC_043017.1	PBRI	exon	7538676	7540205	.	+	.	gene_id "LOC115222850"; ID ""; gene_name "LOC115222850"; transcript_id "G51657.7"; exon_number "5"; uniq_trans_id "G51657.7";
NC_043017.1	PBRI	exon	7550576	7551273	.	+	.	gene_id "LOC115222850"; ID ""; gene_name "LOC115222850"; transcript_id "G51657.7"; exon_number "6"; uniq_trans_id "G51657.7";
NC_043017.1	PBRI	transcript	7259077	7551022	.	+	.	gene_id "LOC115222850"; ID ""; gene_name "LOC115222850"; transcript_id "G51657.8"; uniq_trans_id "G51657.8";
NC_043017.1	PBRI	exon	7259077	7259210	.	+	.	gene_id "LOC115222850"; ID ""; gene_name "LOC115222850"; transcript_id "G51657.8"; exon_number "1"; uniq_trans_id "G51657.8";
NC_043017.1	PBRI	exon	7345623	7345795	.	+	.	gene_id "LOC115222850"; ID ""; gene_name "LOC115222850"; transcript_id "G51657.8"; exon_number "2"; uniq_trans_id "G51657.8";
NC_043017.1	PBRI	exon	7441833	7441901	.	+	.	gene_id "LOC115222850"; ID ""; gene_name "LOC115222850"; transcript_id "G51657.8"; exon_number "3"; uniq_trans_id "G51657.8";
NC_043017.1	PBRI	exon	7476471	7476534	.	+	.	gene_id "LOC115222850"; ID ""; gene_name "LOC115222850"; transcript_id "G51657.8"; exon_number "4"; uniq_trans_id "G51657.8";
NC_043017.1	PBRI	exon	7477994	7478057	.	+	.	gene_id "LOC115222850"; ID ""; gene_name "LOC115222850"; transcript_id "G51657.8"; exon_number "5"; uniq_trans_id "G51657.8";
NC_043017.1	PBRI	exon	7520414	7520533	.	+	.	gene_id "LOC115222850"; ID ""; gene_name "LOC115222850"; transcript_id "G51657.8"; exon_number "6"; uniq_trans_id "G51657.8";
NC_043017.1	PBRI	exon	7538676	7540205	.	+	.	gene_id "LOC115222850"; ID ""; gene_name "LOC115222850"; transcript_id "G51657.8"; exon_number "7"; uniq_trans_id "G51657.8";
NC_043017.1	PBRI	exon	7550576	7551022	.	+	.	gene_id "LOC115222850"; ID ""; gene_name "LOC115222850"; transcript_id "G51657.8"; exon_number "8"; uniq_trans_id "G51657.8";
NC_043017.1	Gnomon	transcript	7506666	7550988	.	+	.	gene_id "LOC115222850"; ID "XM_029793193.2"; gene_name "LOC115222850"; transcript_id "XM_029793193.2";
NC_043017.1	Gnomon	CDS	7538785	7540194	.	+	0	gene_id "LOC115222850"; db_xref "GeneID:115222850"; gbkey "CDS"; gene "LOC115222850"; ID ""; gene_name "LOC115222850"; transcript_id "XM_029793193.2"; product "G protein-activated inward rectifier potassium channel 3"; protein_id "XP_029649053.1"; exon_number "2";
NC_043017.1	Gnomon	exon	7506666	7507261	.	+	.	gene_id "LOC115222850"; db_xref "GeneID:115222850"; gbkey "mRNA"; gene "LOC115222850"; ID ""; gene_name "LOC115222850"; transcript_id "XM_029793193.2"; product "G protein-activated inward rectifier potassium channel 3, transcript variant X3"; exon_number "1"; model_evidence "Supporting evidence includes similarity to: 17 Proteins, and 100% coverage of the annotated genomic feature by RNAseq alignments, including 32 samples with support for all annotated introns";
NC_043017.1	Gnomon	exon	7538676	7540205	.	+	.	gene_id "LOC115222850"; db_xref "GeneID:115222850"; gbkey "mRNA"; gene "LOC115222850"; ID ""; gene_name "LOC115222850"; transcript_id "XM_029793193.2"; product "G protein-activated inward rectifier potassium channel 3, transcript variant X3"; exon_number "2"; model_evidence "Supporting evidence includes similarity to: 17 Proteins, and 100% coverage of the annotated genomic feature by RNAseq alignments, including 32 samples with support for all annotated introns";
NC_043017.1	Gnomon	exon	7550576	7550988	.	+	.	gene_id "LOC115222850"; db_xref "GeneID:115222850"; gbkey "mRNA"; gene "LOC115222850"; ID ""; gene_name "LOC115222850"; transcript_id "XM_029793193.2"; product "G protein-activated inward rectifier potassium channel 3, transcript variant X3"; exon_number "3"; model_evidence "Supporting evidence includes similarity to: 17 Proteins, and 100% coverage of the annotated genomic feature by RNAseq alignments, including 32 samples with support for all annotated introns";
NC_043017.1	Gnomon	start_codon	7538785	7538787	.	+	0	gene_id "LOC115222850"; db_xref "GeneID:115222850"; gbkey "CDS"; gene "LOC115222850"; ID ""; gene_name "LOC115222850"; transcript_id "XM_029793193.2"; product "G protein-activated inward rectifier potassium channel 3"; protein_id "XP_029649053.1"; exon_number "2";
NC_043017.1	Gnomon	stop_codon	7540195	7540197	.	+	0	gene_id "LOC115222850"; db_xref "GeneID:115222850"; gbkey "CDS"; gene "LOC115222850"; ID ""; gene_name "LOC115222850"; transcript_id "XM_029793193.2"; product "G protein-activated inward rectifier potassium channel 3"; protein_id "XP_029649053.1"; exon_number "2";
NC_043017.1	Gnomon	transcript	7245191	7550988	.	+	.	gene_id "LOC115222850"; ID "XM_029793194.2"; gene_name "LOC115222850"; transcript_id "XM_029793194.2";
NC_043017.1	Gnomon	CDS	7538785	7540194	.	+	0	gene_id "LOC115222850"; db_xref "GeneID:115222850"; gbkey "CDS"; gene "LOC115222850"; ID ""; gene_name "LOC115222850"; transcript_id "XM_029793194.2"; product "G protein-activated inward rectifier potassium channel 3"; protein_id "XP_029649054.1"; exon_number "6";
NC_043017.1	Gnomon	exon	7245191	7245461	.	+	.	gene_id "LOC115222850"; db_xref "GeneID:115222850"; gbkey "mRNA"; gene "LOC115222850"; ID ""; gene_name "LOC115222850"; transcript_id "XM_029793194.2"; product "G protein-activated inward rectifier potassium channel 3, transcript variant X1"; exon_number "1"; model_evidence "Supporting evidence includes similarity to: 17 Proteins, and 100% coverage of the annotated genomic feature by RNAseq alignments, including 29 samples with support for all annotated introns";
NC_043017.1	Gnomon	exon	7345623	7345795	.	+	.	gene_id "LOC115222850"; db_xref "GeneID:115222850"; gbkey "mRNA"; gene "LOC115222850"; ID ""; gene_name "LOC115222850"; transcript_id "XM_029793194.2"; product "G protein-activated inward rectifier potassium channel 3, transcript variant X1"; exon_number "2"; model_evidence "Supporting evidence includes similarity to: 17 Proteins, and 100% coverage of the annotated genomic feature by RNAseq alignments, including 29 samples with support for all annotated introns";
NC_043017.1	Gnomon	exon	7441833	7441901	.	+	.	gene_id "LOC115222850"; db_xref "GeneID:115222850"; gbkey "mRNA"; gene "LOC115222850"; ID ""; gene_name "LOC115222850"; transcript_id "XM_029793194.2"; product "G protein-activated inward rectifier potassium channel 3, transcript variant X1"; exon_number "3"; model_evidence "Supporting evidence includes similarity to: 17 Proteins, and 100% coverage of the annotated genomic feature by RNAseq alignments, including 29 samples with support for all annotated introns";
NC_043017.1	Gnomon	exon	7476471	7476534	.	+	.	gene_id "LOC115222850"; db_xref "GeneID:115222850"; gbkey "mRNA"; gene "LOC115222850"; ID ""; gene_name "LOC115222850"; transcript_id "XM_029793194.2"; product "G protein-activated inward rectifier potassium channel 3, transcript variant X1"; exon_number "4"; model_evidence "Supporting evidence includes similarity to: 17 Proteins, and 100% coverage of the annotated genomic feature by RNAseq alignments, including 29 samples with support for all annotated introns";
NC_043017.1	Gnomon	exon	7520414	7520533	.	+	.	gene_id "LOC115222850"; db_xref "GeneID:115222850"; gbkey "mRNA"; gene "LOC115222850"; ID ""; gene_name "LOC115222850"; transcript_id "XM_029793194.2"; product "G protein-activated inward rectifier potassium channel 3, transcript variant X1"; exon_number "5"; model_evidence "Supporting evidence includes similarity to: 17 Proteins, and 100% coverage of the annotated genomic feature by RNAseq alignments, including 29 samples with support for all annotated introns";
NC_043017.1	Gnomon	exon	7538676	7540205	.	+	.	gene_id "LOC115222850"; db_xref "GeneID:115222850"; gbkey "mRNA"; gene "LOC115222850"; ID ""; gene_name "LOC115222850"; transcript_id "XM_029793194.2"; product "G protein-activated inward rectifier potassium channel 3, transcript variant X1"; exon_number "6"; model_evidence "Supporting evidence includes similarity to: 17 Proteins, and 100% coverage of the annotated genomic feature by RNAseq alignments, including 29 samples with support for all annotated introns";
NC_043017.1	Gnomon	exon	7550576	7550988	.	+	.	gene_id "LOC115222850"; db_xref "GeneID:115222850"; gbkey "mRNA"; gene "LOC115222850"; ID ""; gene_name "LOC115222850"; transcript_id "XM_029793194.2"; product "G protein-activated inward rectifier potassium channel 3, transcript variant X1"; exon_number "7"; model_evidence "Supporting evidence includes similarity to: 17 Proteins, and 100% coverage of the annotated genomic feature by RNAseq alignments, including 29 samples with support for all annotated introns";
NC_043017.1	Gnomon	start_codon	7538785	7538787	.	+	0	gene_id "LOC115222850"; db_xref "GeneID:115222850"; gbkey "CDS"; gene "LOC115222850"; ID ""; gene_name "LOC115222850"; transcript_id "XM_029793194.2"; product "G protein-activated inward rectifier potassium channel 3"; protein_id "XP_029649054.1"; exon_number "6";
NC_043017.1	Gnomon	stop_codon	7540195	7540197	.	+	0	gene_id "LOC115222850"; db_xref "GeneID:115222850"; gbkey "CDS"; gene "LOC115222850"; ID ""; gene_name "LOC115222850"; transcript_id "XM_029793194.2"; product "G protein-activated inward rectifier potassium channel 3"; protein_id "XP_029649054.1"; exon_number "6";
NC_043017.1	Gnomon	transcript	7258911	7550988	.	+	.	gene_id "LOC115222850"; ID "XM_029793195.2"; gene_name "LOC115222850"; transcript_id "XM_029793195.2";
NC_043017.1	Gnomon	CDS	7538785	7540194	.	+	0	gene_id "LOC115222850"; db_xref "GeneID:115222850"; gbkey "CDS"; gene "LOC115222850"; ID ""; gene_name "LOC115222850"; transcript_id "XM_029793195.2"; product "G protein-activated inward rectifier potassium channel 3"; protein_id "XP_029649055.1"; exon_number "6";
NC_043017.1	Gnomon	exon	7258911	7259210	.	+	.	gene_id "LOC115222850"; db_xref "GeneID:115222850"; gbkey "mRNA"; gene "LOC115222850"; ID ""; gene_name "LOC115222850"; transcript_id "XM_029793195.2"; product "G protein-activated inward rectifier potassium channel 3, transcript variant X2"; exon_number "1"; model_evidence "Supporting evidence includes similarity to: 17 Proteins, and 100% coverage of the annotated genomic feature by RNAseq alignments, including 31 samples with support for all annotated introns";
NC_043017.1	Gnomon	exon	7345623	7345795	.	+	.	gene_id "LOC115222850"; db_xref "GeneID:115222850"; gbkey "mRNA"; gene "LOC115222850"; ID ""; gene_name "LOC115222850"; transcript_id "XM_029793195.2"; product "G protein-activated inward rectifier potassium channel 3, transcript variant X2"; exon_number "2"; model_evidence "Supporting evidence includes similarity to: 17 Proteins, and 100% coverage of the annotated genomic feature by RNAseq alignments, including 31 samples with support for all annotated introns";
NC_043017.1	Gnomon	exon	7441833	7441901	.	+	.	gene_id "LOC115222850"; db_xref "GeneID:115222850"; gbkey "mRNA"; gene "LOC115222850"; ID ""; gene_name "LOC115222850"; transcript_id "XM_029793195.2"; product "G protein-activated inward rectifier potassium channel 3, transcript variant X2"; exon_number "3"; model_evidence "Supporting evidence includes similarity to: 17 Proteins, and 100% coverage of the annotated genomic feature by RNAseq alignments, including 31 samples with support for all annotated introns";
NC_043017.1	Gnomon	exon	7476471	7476534	.	+	.	gene_id "LOC115222850"; db_xref "GeneID:115222850"; gbkey "mRNA"; gene "LOC115222850"; ID ""; gene_name "LOC115222850"; transcript_id "XM_029793195.2"; product "G protein-activated inward rectifier potassium channel 3, transcript variant X2"; exon_number "4"; model_evidence "Supporting evidence includes similarity to: 17 Proteins, and 100% coverage of the annotated genomic feature by RNAseq alignments, including 31 samples with support for all annotated introns";
NC_043017.1	Gnomon	exon	7520414	7520533	.	+	.	gene_id "LOC115222850"; db_xref "GeneID:115222850"; gbkey "mRNA"; gene "LOC115222850"; ID ""; gene_name "LOC115222850"; transcript_id "XM_029793195.2"; product "G protein-activated inward rectifier potassium channel 3, transcript variant X2"; exon_number "5"; model_evidence "Supporting evidence includes similarity to: 17 Proteins, and 100% coverage of the annotated genomic feature by RNAseq alignments, including 31 samples with support for all annotated introns";
NC_043017.1	Gnomon	exon	7538676	7540205	.	+	.	gene_id "LOC115222850"; db_xref "GeneID:115222850"; gbkey "mRNA"; gene "LOC115222850"; ID ""; gene_name "LOC115222850"; transcript_id "XM_029793195.2"; product "G protein-activated inward rectifier potassium channel 3, transcript variant X2"; exon_number "6"; model_evidence "Supporting evidence includes similarity to: 17 Proteins, and 100% coverage of the annotated genomic feature by RNAseq alignments, including 31 samples with support for all annotated introns";
NC_043017.1	Gnomon	exon	7550576	7550988	.	+	.	gene_id "LOC115222850"; db_xref "GeneID:115222850"; gbkey "mRNA"; gene "LOC115222850"; ID ""; gene_name "LOC115222850"; transcript_id "XM_029793195.2"; product "G protein-activated inward rectifier potassium channel 3, transcript variant X2"; exon_number "7"; model_evidence "Supporting evidence includes similarity to: 17 Proteins, and 100% coverage of the annotated genomic feature by RNAseq alignments, including 31 samples with support for all annotated introns";
NC_043017.1	Gnomon	start_codon	7538785	7538787	.	+	0	gene_id "LOC115222850"; db_xref "GeneID:115222850"; gbkey "CDS"; gene "LOC115222850"; ID ""; gene_name "LOC115222850"; transcript_id "XM_029793195.2"; product "G protein-activated inward rectifier potassium channel 3"; protein_id "XP_029649055.1"; exon_number "6";
NC_043017.1	Gnomon	stop_codon	7540195	7540197	.	+	0	gene_id "LOC115222850"; db_xref "GeneID:115222850"; gbkey "CDS"; gene "LOC115222850"; ID ""; gene_name "LOC115222850"; transcript_id "XM_029793195.2"; product "G protein-activated inward rectifier potassium channel 3"; protein_id "XP_029649055.1"; exon_number "6";
NC_043017.1	Gnomon	transcript	7245191	7550988	.	+	.	gene_id "LOC115222850"; ID "XM_029793196.2"; gene_name "LOC115222850"; transcript_id "XM_029793196.2";
NC_043017.1	Gnomon	CDS	7538785	7540194	.	+	0	gene_id "LOC115222850"; db_xref "GeneID:115222850"; gbkey "CDS"; gene "LOC115222850"; ID ""; gene_name "LOC115222850"; transcript_id "XM_029793196.2"; product "G protein-activated inward rectifier potassium channel 3"; protein_id "XP_029649056.1"; exon_number "4";
NC_043017.1	Gnomon	exon	7245191	7245461	.	+	.	gene_id "LOC115222850"; db_xref "GeneID:115222850"; gbkey "mRNA"; gene "LOC115222850"; ID ""; gene_name "LOC115222850"; transcript_id "XM_029793196.2"; product "G protein-activated inward rectifier potassium channel 3, transcript variant X4"; exon_number "1"; model_evidence "Supporting evidence includes similarity to: 17 Proteins, and 100% coverage of the annotated genomic feature by RNAseq alignments, including 31 samples with support for all annotated introns";
NC_043017.1	Gnomon	exon	7345623	7345795	.	+	.	gene_id "LOC115222850"; db_xref "GeneID:115222850"; gbkey "mRNA"; gene "LOC115222850"; ID ""; gene_name "LOC115222850"; transcript_id "XM_029793196.2"; product "G protein-activated inward rectifier potassium channel 3, transcript variant X4"; exon_number "2"; model_evidence "Supporting evidence includes similarity to: 17 Proteins, and 100% coverage of the annotated genomic feature by RNAseq alignments, including 31 samples with support for all annotated introns";
NC_043017.1	Gnomon	exon	7441833	7441901	.	+	.	gene_id "LOC115222850"; db_xref "GeneID:115222850"; gbkey "mRNA"; gene "LOC115222850"; ID ""; gene_name "LOC115222850"; transcript_id "XM_029793196.2"; product "G protein-activated inward rectifier potassium channel 3, transcript variant X4"; exon_number "3"; model_evidence "Supporting evidence includes similarity to: 17 Proteins, and 100% coverage of the annotated genomic feature by RNAseq alignments, including 31 samples with support for all annotated introns";
NC_043017.1	Gnomon	exon	7538676	7540205	.	+	.	gene_id "LOC115222850"; db_xref "GeneID:115222850"; gbkey "mRNA"; gene "LOC115222850"; ID ""; gene_name "LOC115222850"; transcript_id "XM_029793196.2"; product "G protein-activated inward rectifier potassium channel 3, transcript variant X4"; exon_number "4"; model_evidence "Supporting evidence includes similarity to: 17 Proteins, and 100% coverage of the annotated genomic feature by RNAseq alignments, including 31 samples with support for all annotated introns";
NC_043017.1	Gnomon	exon	7550576	7550988	.	+	.	gene_id "LOC115222850"; db_xref "GeneID:115222850"; gbkey "mRNA"; gene "LOC115222850"; ID ""; gene_name "LOC115222850"; transcript_id "XM_029793196.2"; product "G protein-activated inward rectifier potassium channel 3, transcript variant X4"; exon_number "5"; model_evidence "Supporting evidence includes similarity to: 17 Proteins, and 100% coverage of the annotated genomic feature by RNAseq alignments, including 31 samples with support for all annotated introns";
NC_043017.1	Gnomon	start_codon	7538785	7538787	.	+	0	gene_id "LOC115222850"; db_xref "GeneID:115222850"; gbkey "CDS"; gene "LOC115222850"; ID ""; gene_name "LOC115222850"; transcript_id "XM_029793196.2"; product "G protein-activated inward rectifier potassium channel 3"; protein_id "XP_029649056.1"; exon_number "4";
NC_043017.1	Gnomon	stop_codon	7540195	7540197	.	+	0	gene_id "LOC115222850"; db_xref "GeneID:115222850"; gbkey "CDS"; gene "LOC115222850"; ID ""; gene_name "LOC115222850"; transcript_id "XM_029793196.2"; product "G protein-activated inward rectifier potassium channel 3"; protein_id "XP_029649056.1"; exon_number "4";
NC_043017.1	Gnomon	transcript	7506655	7550988	.	+	.	gene_id "LOC115222850"; ID "XM_036512061.1"; gene_name "LOC115222850"; transcript_id "XM_036512061.1";
NC_043017.1	Gnomon	CDS	7538785	7540194	.	+	0	gene_id "LOC115222850"; db_xref "GeneID:115222850"; gbkey "CDS"; gene "LOC115222850"; ID ""; gene_name "LOC115222850"; transcript_id "XM_036512061.1"; product "G protein-activated inward rectifier potassium channel 3"; protein_id "XP_036367954.1"; exon_number "3";
NC_043017.1	Gnomon	exon	7506655	7507261	.	+	.	gene_id "LOC115222850"; db_xref "GeneID:115222850"; gbkey "mRNA"; gene "LOC115222850"; ID ""; gene_name "LOC115222850"; transcript_id "XM_036512061.1"; product "G protein-activated inward rectifier potassium channel 3, transcript variant X5"; exon_number "1"; model_evidence "Supporting evidence includes similarity to: 17 Proteins, and 100% coverage of the annotated genomic feature by RNAseq alignments, including 23 samples with support for all annotated introns";
NC_043017.1	Gnomon	exon	7520414	7520533	.	+	.	gene_id "LOC115222850"; db_xref "GeneID:115222850"; gbkey "mRNA"; gene "LOC115222850"; ID ""; gene_name "LOC115222850"; transcript_id "XM_036512061.1"; product "G protein-activated inward rectifier potassium channel 3, transcript variant X5"; exon_number "2"; model_evidence "Supporting evidence includes similarity to: 17 Proteins, and 100% coverage of the annotated genomic feature by RNAseq alignments, including 23 samples with support for all annotated introns";
NC_043017.1	Gnomon	exon	7538676	7540205	.	+	.	gene_id "LOC115222850"; db_xref "GeneID:115222850"; gbkey "mRNA"; gene "LOC115222850"; ID ""; gene_name "LOC115222850"; transcript_id "XM_036512061.1"; product "G protein-activated inward rectifier potassium channel 3, transcript variant X5"; exon_number "3"; model_evidence "Supporting evidence includes similarity to: 17 Proteins, and 100% coverage of the annotated genomic feature by RNAseq alignments, including 23 samples with support for all annotated introns";
NC_043017.1	Gnomon	exon	7550576	7550988	.	+	.	gene_id "LOC115222850"; db_xref "GeneID:115222850"; gbkey "mRNA"; gene "LOC115222850"; ID ""; gene_name "LOC115222850"; transcript_id "XM_036512061.1"; product "G protein-activated inward rectifier potassium channel 3, transcript variant X5"; exon_number "4"; model_evidence "Supporting evidence includes similarity to: 17 Proteins, and 100% coverage of the annotated genomic feature by RNAseq alignments, including 23 samples with support for all annotated introns";
NC_043017.1	Gnomon	start_codon	7538785	7538787	.	+	0	gene_id "LOC115222850"; db_xref "GeneID:115222850"; gbkey "CDS"; gene "LOC115222850"; ID ""; gene_name "LOC115222850"; transcript_id "XM_036512061.1"; product "G protein-activated inward rectifier potassium channel 3"; protein_id "XP_036367954.1"; exon_number "3";
NC_043017.1	Gnomon	stop_codon	7540195	7540197	.	+	0	gene_id "LOC115222850"; db_xref "GeneID:115222850"; gbkey "CDS"; gene "LOC115222850"; ID ""; gene_name "LOC115222850"; transcript_id "XM_036512061.1"; product "G protein-activated inward rectifier potassium channel 3"; protein_id "XP_036367954.1"; exon_number "3";
NC_043017.1	Gnomon	transcript	7498116	7550988	.	+	.	gene_id "LOC115222850"; ID "XM_036512062.1"; gene_name "LOC115222850"; transcript_id "XM_036512062.1";
NC_043017.1	Gnomon	CDS	7538785	7540194	.	+	0	gene_id "LOC115222850"; db_xref "GeneID:115222850"; gbkey "CDS"; gene "LOC115222850"; ID ""; gene_name "LOC115222850"; transcript_id "XM_036512062.1"; product "G protein-activated inward rectifier potassium channel 3"; protein_id "XP_036367955.1"; exon_number "3";
NC_043017.1	Gnomon	exon	7498116	7498213	.	+	.	gene_id "LOC115222850"; db_xref "GeneID:115222850"; gbkey "mRNA"; gene "LOC115222850"; ID ""; gene_name "LOC115222850"; transcript_id "XM_036512062.1"; product "G protein-activated inward rectifier potassium channel 3, transcript variant X6"; exon_number "1"; model_evidence "Supporting evidence includes similarity to: 17 Proteins, and 100% coverage of the annotated genomic feature by RNAseq alignments, including 10 samples with support for all annotated introns";
NC_043017.1	Gnomon	exon	7520414	7520533	.	+	.	gene_id "LOC115222850"; db_xref "GeneID:115222850"; gbkey "mRNA"; gene "LOC115222850"; ID ""; gene_name "LOC115222850"; transcript_id "XM_036512062.1"; product "G protein-activated inward rectifier potassium channel 3, transcript variant X6"; exon_number "2"; model_evidence "Supporting evidence includes similarity to: 17 Proteins, and 100% coverage of the annotated genomic feature by RNAseq alignments, including 10 samples with support for all annotated introns";
NC_043017.1	Gnomon	exon	7538676	7540205	.	+	.	gene_id "LOC115222850"; db_xref "GeneID:115222850"; gbkey "mRNA"; gene "LOC115222850"; ID ""; gene_name "LOC115222850"; transcript_id "XM_036512062.1"; product "G protein-activated inward rectifier potassium channel 3, transcript variant X6"; exon_number "3"; model_evidence "Supporting evidence includes similarity to: 17 Proteins, and 100% coverage of the annotated genomic feature by RNAseq alignments, including 10 samples with support for all annotated introns";
NC_043017.1	Gnomon	exon	7550576	7550988	.	+	.	gene_id "LOC115222850"; db_xref "GeneID:115222850"; gbkey "mRNA"; gene "LOC115222850"; ID ""; gene_name "LOC115222850"; transcript_id "XM_036512062.1"; product "G protein-activated inward rectifier potassium channel 3, transcript variant X6"; exon_number "4"; model_evidence "Supporting evidence includes similarity to: 17 Proteins, and 100% coverage of the annotated genomic feature by RNAseq alignments, including 10 samples with support for all annotated introns";
NC_043017.1	Gnomon	start_codon	7538785	7538787	.	+	0	gene_id "LOC115222850"; db_xref "GeneID:115222850"; gbkey "CDS"; gene "LOC115222850"; ID ""; gene_name "LOC115222850"; transcript_id "XM_036512062.1"; product "G protein-activated inward rectifier potassium channel 3"; protein_id "XP_036367955.1"; exon_number "3";
NC_043017.1	Gnomon	stop_codon	7540195	7540197	.	+	0	gene_id "LOC115222850"; db_xref "GeneID:115222850"; gbkey "CDS"; gene "LOC115222850"; ID ""; gene_name "LOC115222850"; transcript_id "XM_036512062.1"; product "G protein-activated inward rectifier potassium channel 3"; protein_id "XP_036367955.1"; exon_number "3";
NC_043017.1	Gnomon	transcript	7498101	7550988	.	+	.	gene_id "LOC115222850"; ID "XM_036512063.1"; gene_name "LOC115222850"; transcript_id "XM_036512063.1";
NC_043017.1	Gnomon	CDS	7538785	7540194	.	+	0	gene_id "LOC115222850"; db_xref "GeneID:115222850"; gbkey "CDS"; gene "LOC115222850"; ID ""; gene_name "LOC115222850"; transcript_id "XM_036512063.1"; product "G protein-activated inward rectifier potassium channel 3"; protein_id "XP_036367956.1"; exon_number "2";
NC_043017.1	Gnomon	exon	7498101	7498213	.	+	.	gene_id "LOC115222850"; db_xref "GeneID:115222850"; gbkey "mRNA"; gene "LOC115222850"; ID ""; gene_name "LOC115222850"; transcript_id "XM_036512063.1"; product "G protein-activated inward rectifier potassium channel 3, transcript variant X7"; exon_number "1"; model_evidence "Supporting evidence includes similarity to: 17 Proteins, and 100% coverage of the annotated genomic feature by RNAseq alignments, including 14 samples with support for all annotated introns";
NC_043017.1	Gnomon	exon	7538676	7540205	.	+	.	gene_id "LOC115222850"; db_xref "GeneID:115222850"; gbkey "mRNA"; gene "LOC115222850"; ID ""; gene_name "LOC115222850"; transcript_id "XM_036512063.1"; product "G protein-activated inward rectifier potassium channel 3, transcript variant X7"; exon_number "2"; model_evidence "Supporting evidence includes similarity to: 17 Proteins, and 100% coverage of the annotated genomic feature by RNAseq alignments, including 14 samples with support for all annotated introns";
NC_043017.1	Gnomon	exon	7550576	7550988	.	+	.	gene_id "LOC115222850"; db_xref "GeneID:115222850"; gbkey "mRNA"; gene "LOC115222850"; ID ""; gene_name "LOC115222850"; transcript_id "XM_036512063.1"; product "G protein-activated inward rectifier potassium channel 3, transcript variant X7"; exon_number "3"; model_evidence "Supporting evidence includes similarity to: 17 Proteins, and 100% coverage of the annotated genomic feature by RNAseq alignments, including 14 samples with support for all annotated introns";
NC_043017.1	Gnomon	start_codon	7538785	7538787	.	+	0	gene_id "LOC115222850"; db_xref "GeneID:115222850"; gbkey "CDS"; gene "LOC115222850"; ID ""; gene_name "LOC115222850"; transcript_id "XM_036512063.1"; product "G protein-activated inward rectifier potassium channel 3"; protein_id "XP_036367956.1"; exon_number "2";
NC_043017.1	Gnomon	stop_codon	7540195	7540197	.	+	0	gene_id "LOC115222850"; db_xref "GeneID:115222850"; gbkey "CDS"; gene "LOC115222850"; ID ""; gene_name "LOC115222850"; transcript_id "XM_036512063.1"; product "G protein-activated inward rectifier potassium channel 3"; protein_id "XP_036367956.1"; exon_number "2";
NC_043017.1	Gnomon	gene	7168141	7185030	.	-	.	gene_id "LOC115222851"; db_xref "GeneID:115222851"; gbkey "Gene"; gene "LOC115222851"; gene_biotype "protein_coding"; ID ""; gene_name "LOC115222851";
NC_043017.1	Gnomon~FLAMseq~Covext	transcript	7168141	7185030	.	-	.	gene_id "LOC115222851"; ID "XM_029793197.2"; gene_name "LOC115222851"; transcript_id "Covext~FLAMseq_ext~XM_029793197.2"; three_prime_ext "1786";
NC_043017.1	Covext	exon	7170145	7170296	.	-	.	gene_id "LOC115222851"; db_xref "GeneID:115222851"; gbkey "mRNA"; gene "LOC115222851"; ID ""; gene_name "LOC115222851"; transcript_id "Covext~FLAMseq_ext~XM_029793197.2"; product "F-box only protein 3"; exon_number "11"; model_evidence "Supporting evidence includes similarity to: 2 Proteins, and 100% coverage of the annotated genomic feature by RNAseq alignments, including 42 samples with support for all annotated introns";
NC_043017.1	Covext	exon	7171204	7171317	.	-	.	gene_id "LOC115222851"; db_xref "GeneID:115222851"; gbkey "mRNA"; gene "LOC115222851"; ID ""; gene_name "LOC115222851"; transcript_id "Covext~FLAMseq_ext~XM_029793197.2"; product "F-box only protein 3"; exon_number "10"; model_evidence "Supporting evidence includes similarity to: 2 Proteins, and 100% coverage of the annotated genomic feature by RNAseq alignments, including 42 samples with support for all annotated introns";
NC_043017.1	Covext	exon	7172466	7172581	.	-	.	gene_id "LOC115222851"; db_xref "GeneID:115222851"; gbkey "mRNA"; gene "LOC115222851"; ID ""; gene_name "LOC115222851"; transcript_id "Covext~FLAMseq_ext~XM_029793197.2"; product "F-box only protein 3"; exon_number "9"; model_evidence "Supporting evidence includes similarity to: 2 Proteins, and 100% coverage of the annotated genomic feature by RNAseq alignments, including 42 samples with support for all annotated introns";
NC_043017.1	Covext	exon	7172964	7173098	.	-	.	gene_id "LOC115222851"; db_xref "GeneID:115222851"; gbkey "mRNA"; gene "LOC115222851"; ID ""; gene_name "LOC115222851"; transcript_id "Covext~FLAMseq_ext~XM_029793197.2"; product "F-box only protein 3"; exon_number "8"; model_evidence "Supporting evidence includes similarity to: 2 Proteins, and 100% coverage of the annotated genomic feature by RNAseq alignments, including 42 samples with support for all annotated introns";
NC_043017.1	Covext	exon	7175426	7175510	.	-	.	gene_id "LOC115222851"; db_xref "GeneID:115222851"; gbkey "mRNA"; gene "LOC115222851"; ID ""; gene_name "LOC115222851"; transcript_id "Covext~FLAMseq_ext~XM_029793197.2"; product "F-box only protein 3"; exon_number "7"; model_evidence "Supporting evidence includes similarity to: 2 Proteins, and 100% coverage of the annotated genomic feature by RNAseq alignments, including 42 samples with support for all annotated introns";
NC_043017.1	Covext	exon	7176311	7176464	.	-	.	gene_id "LOC115222851"; db_xref "GeneID:115222851"; gbkey "mRNA"; gene "LOC115222851"; ID ""; gene_name "LOC115222851"; transcript_id "Covext~FLAMseq_ext~XM_029793197.2"; product "F-box only protein 3"; exon_number "6"; model_evidence "Supporting evidence includes similarity to: 2 Proteins, and 100% coverage of the annotated genomic feature by RNAseq alignments, including 42 samples with support for all annotated introns";
NC_043017.1	Covext	exon	7177286	7177367	.	-	.	gene_id "LOC115222851"; db_xref "GeneID:115222851"; gbkey "mRNA"; gene "LOC115222851"; ID ""; gene_name "LOC115222851"; transcript_id "Covext~FLAMseq_ext~XM_029793197.2"; product "F-box only protein 3"; exon_number "5"; model_evidence "Supporting evidence includes similarity to: 2 Proteins, and 100% coverage of the annotated genomic feature by RNAseq alignments, including 42 samples with support for all annotated introns";
NC_043017.1	Covext	exon	7178440	7178557	.	-	.	gene_id "LOC115222851"; db_xref "GeneID:115222851"; gbkey "mRNA"; gene "LOC115222851"; ID ""; gene_name "LOC115222851"; transcript_id "Covext~FLAMseq_ext~XM_029793197.2"; product "F-box only protein 3"; exon_number "4"; model_evidence "Supporting evidence includes similarity to: 2 Proteins, and 100% coverage of the annotated genomic feature by RNAseq alignments, including 42 samples with support for all annotated introns";
NC_043017.1	Covext	exon	7179771	7179925	.	-	.	gene_id "LOC115222851"; db_xref "GeneID:115222851"; gbkey "mRNA"; gene "LOC115222851"; ID ""; gene_name "LOC115222851"; transcript_id "Covext~FLAMseq_ext~XM_029793197.2"; product "F-box only protein 3"; exon_number "3"; model_evidence "Supporting evidence includes similarity to: 2 Proteins, and 100% coverage of the annotated genomic feature by RNAseq alignments, including 42 samples with support for all annotated introns";
NC_043017.1	Covext	exon	7181450	7181539	.	-	.	gene_id "LOC115222851"; db_xref "GeneID:115222851"; gbkey "mRNA"; gene "LOC115222851"; ID ""; gene_name "LOC115222851"; transcript_id "Covext~FLAMseq_ext~XM_029793197.2"; product "F-box only protein 3"; exon_number "2"; model_evidence "Supporting evidence includes similarity to: 2 Proteins, and 100% coverage of the annotated genomic feature by RNAseq alignments, including 42 samples with support for all annotated introns";
NC_043017.1	Covext	exon	7184700	7185030	.	-	.	gene_id "LOC115222851"; db_xref "GeneID:115222851"; gbkey "mRNA"; gene "LOC115222851"; ID ""; gene_name "LOC115222851"; transcript_id "Covext~FLAMseq_ext~XM_029793197.2"; product "F-box only protein 3"; exon_number "1"; model_evidence "Supporting evidence includes similarity to: 2 Proteins, and 100% coverage of the annotated genomic feature by RNAseq alignments, including 42 samples with support for all annotated introns";
NC_043017.1	Covext	exon	7168359	7170296	.	-	.	gene_id "LOC115222851"; db_xref "GeneID:115222851"; gbkey "mRNA"; gene "LOC115222851"; ID ""; gene_name "LOC115222851"; transcript_id "Covext~FLAMseq_ext~XM_029793197.2"; product ""; exon_number "11"; model_evidence "Supporting evidence includes similarity to: 2 Proteins, and 100% coverage of the annotated genomic feature by RNAseq alignments"; three_prime_ext "1786";
NC_043017.1	Covext	exon	7168141	7170296	.	-	.	gene_id "LOC115222851"; db_xref "GeneID:115222851"; gbkey "mRNA"; gene "LOC115222851"; ID ""; gene_name "LOC115222851"; transcript_id "Covext~FLAMseq_ext~XM_029793197.2"; product ""; exon_number "11"; model_evidence "Supporting evidence includes similarity to: 2 Proteins, and 100% coverage of the annotated genomic feature by RNAseq alignments"; three_prime_ext "218";
NC_043017.1	Gnomon~FLAMseq	transcript	7168359	7185030	.	-	.	gene_id "LOC115222851"; ID "XM_029793197.2"; gene_name "LOC115222851"; transcript_id "FLAMseq_ext~XM_029793197.2"; three_prime_ext "1786";
NC_043017.1	Gnomon~FLAMseq	exon	7170145	7170296	.	-	.	gene_id "LOC115222851"; db_xref "GeneID:115222851"; gbkey "mRNA"; gene "LOC115222851"; ID ""; gene_name "LOC115222851"; transcript_id "FLAMseq_ext~XM_029793197.2"; product "F-box only protein 3"; exon_number "11"; model_evidence "Supporting evidence includes similarity to: 2 Proteins, and 100% coverage of the annotated genomic feature by RNAseq alignments, including 42 samples with support for all annotated introns";
NC_043017.1	Gnomon~FLAMseq	exon	7171204	7171317	.	-	.	gene_id "LOC115222851"; db_xref "GeneID:115222851"; gbkey "mRNA"; gene "LOC115222851"; ID ""; gene_name "LOC115222851"; transcript_id "FLAMseq_ext~XM_029793197.2"; product "F-box only protein 3"; exon_number "10"; model_evidence "Supporting evidence includes similarity to: 2 Proteins, and 100% coverage of the annotated genomic feature by RNAseq alignments, including 42 samples with support for all annotated introns";
NC_043017.1	Gnomon~FLAMseq	exon	7172466	7172581	.	-	.	gene_id "LOC115222851"; db_xref "GeneID:115222851"; gbkey "mRNA"; gene "LOC115222851"; ID ""; gene_name "LOC115222851"; transcript_id "FLAMseq_ext~XM_029793197.2"; product "F-box only protein 3"; exon_number "9"; model_evidence "Supporting evidence includes similarity to: 2 Proteins, and 100% coverage of the annotated genomic feature by RNAseq alignments, including 42 samples with support for all annotated introns";
NC_043017.1	Gnomon~FLAMseq	exon	7172964	7173098	.	-	.	gene_id "LOC115222851"; db_xref "GeneID:115222851"; gbkey "mRNA"; gene "LOC115222851"; ID ""; gene_name "LOC115222851"; transcript_id "FLAMseq_ext~XM_029793197.2"; product "F-box only protein 3"; exon_number "8"; model_evidence "Supporting evidence includes similarity to: 2 Proteins, and 100% coverage of the annotated genomic feature by RNAseq alignments, including 42 samples with support for all annotated introns";
NC_043017.1	Gnomon~FLAMseq	exon	7175426	7175510	.	-	.	gene_id "LOC115222851"; db_xref "GeneID:115222851"; gbkey "mRNA"; gene "LOC115222851"; ID ""; gene_name "LOC115222851"; transcript_id "FLAMseq_ext~XM_029793197.2"; product "F-box only protein 3"; exon_number "7"; model_evidence "Supporting evidence includes similarity to: 2 Proteins, and 100% coverage of the annotated genomic feature by RNAseq alignments, including 42 samples with support for all annotated introns";
NC_043017.1	Gnomon~FLAMseq	exon	7176311	7176464	.	-	.	gene_id "LOC115222851"; db_xref "GeneID:115222851"; gbkey "mRNA"; gene "LOC115222851"; ID ""; gene_name "LOC115222851"; transcript_id "FLAMseq_ext~XM_029793197.2"; product "F-box only protein 3"; exon_number "6"; model_evidence "Supporting evidence includes similarity to: 2 Proteins, and 100% coverage of the annotated genomic feature by RNAseq alignments, including 42 samples with support for all annotated introns";
NC_043017.1	Gnomon~FLAMseq	exon	7177286	7177367	.	-	.	gene_id "LOC115222851"; db_xref "GeneID:115222851"; gbkey "mRNA"; gene "LOC115222851"; ID ""; gene_name "LOC115222851"; transcript_id "FLAMseq_ext~XM_029793197.2"; product "F-box only protein 3"; exon_number "5"; model_evidence "Supporting evidence includes similarity to: 2 Proteins, and 100% coverage of the annotated genomic feature by RNAseq alignments, including 42 samples with support for all annotated introns";
NC_043017.1	Gnomon~FLAMseq	exon	7178440	7178557	.	-	.	gene_id "LOC115222851"; db_xref "GeneID:115222851"; gbkey "mRNA"; gene "LOC115222851"; ID ""; gene_name "LOC115222851"; transcript_id "FLAMseq_ext~XM_029793197.2"; product "F-box only protein 3"; exon_number "4"; model_evidence "Supporting evidence includes similarity to: 2 Proteins, and 100% coverage of the annotated genomic feature by RNAseq alignments, including 42 samples with support for all annotated introns";
NC_043017.1	Gnomon~FLAMseq	exon	7179771	7179925	.	-	.	gene_id "LOC115222851"; db_xref "GeneID:115222851"; gbkey "mRNA"; gene "LOC115222851"; ID ""; gene_name "LOC115222851"; transcript_id "FLAMseq_ext~XM_029793197.2"; product "F-box only protein 3"; exon_number "3"; model_evidence "Supporting evidence includes similarity to: 2 Proteins, and 100% coverage of the annotated genomic feature by RNAseq alignments, including 42 samples with support for all annotated introns";
NC_043017.1	Gnomon~FLAMseq	exon	7181450	7181539	.	-	.	gene_id "LOC115222851"; db_xref "GeneID:115222851"; gbkey "mRNA"; gene "LOC115222851"; ID ""; gene_name "LOC115222851"; transcript_id "FLAMseq_ext~XM_029793197.2"; product "F-box only protein 3"; exon_number "2"; model_evidence "Supporting evidence includes similarity to: 2 Proteins, and 100% coverage of the annotated genomic feature by RNAseq alignments, including 42 samples with support for all annotated introns";
NC_043017.1	Gnomon~FLAMseq	exon	7184700	7185030	.	-	.	gene_id "LOC115222851"; db_xref "GeneID:115222851"; gbkey "mRNA"; gene "LOC115222851"; ID ""; gene_name "LOC115222851"; transcript_id "FLAMseq_ext~XM_029793197.2"; product "F-box only protein 3"; exon_number "1"; model_evidence "Supporting evidence includes similarity to: 2 Proteins, and 100% coverage of the annotated genomic feature by RNAseq alignments, including 42 samples with support for all annotated introns";
NC_043017.1	Gnomon~FLAMseq	exon	7168359	7170296	.	-	.	gene_id "LOC115222851"; db_xref "GeneID:115222851"; gbkey "mRNA"; gene "LOC115222851"; ID ""; gene_name "LOC115222851"; transcript_id "FLAMseq_ext~XM_029793197.2"; product ""; exon_number "11"; model_evidence "Supporting evidence includes similarity to: 2 Proteins, and 100% coverage of the annotated genomic feature by RNAseq alignments"; three_prime_ext "1786";
NC_043017.1	Gnomon	transcript	7170145	7185030	.	-	.	gene_id "LOC115222851"; ID "XM_029793197.2"; gene_name "LOC115222851"; transcript_id "XM_029793197.2";
NC_043017.1	Gnomon	CDS	7170214	7170296	.	-	2	gene_id "LOC115222851"; db_xref "GeneID:115222851"; gbkey "CDS"; gene "LOC115222851"; ID ""; gene_name "LOC115222851"; transcript_id "XM_029793197.2"; product "F-box only protein 3"; protein_id "XP_029649057.1"; exon_number "11";
NC_043017.1	Gnomon	CDS	7171204	7171317	.	-	2	gene_id "LOC115222851"; db_xref "GeneID:115222851"; gbkey "CDS"; gene "LOC115222851"; ID ""; gene_name "LOC115222851"; transcript_id "XM_029793197.2"; product "F-box only protein 3"; protein_id "XP_029649057.1"; exon_number "10";
NC_043017.1	Gnomon	CDS	7172466	7172581	.	-	1	gene_id "LOC115222851"; db_xref "GeneID:115222851"; gbkey "CDS"; gene "LOC115222851"; ID ""; gene_name "LOC115222851"; transcript_id "XM_029793197.2"; product "F-box only protein 3"; protein_id "XP_029649057.1"; exon_number "9";
NC_043017.1	Gnomon	CDS	7172964	7173098	.	-	1	gene_id "LOC115222851"; db_xref "GeneID:115222851"; gbkey "CDS"; gene "LOC115222851"; ID ""; gene_name "LOC115222851"; transcript_id "XM_029793197.2"; product "F-box only protein 3"; protein_id "XP_029649057.1"; exon_number "8";
NC_043017.1	Gnomon	CDS	7175426	7175510	.	-	2	gene_id "LOC115222851"; db_xref "GeneID:115222851"; gbkey "CDS"; gene "LOC115222851"; ID ""; gene_name "LOC115222851"; transcript_id "XM_029793197.2"; product "F-box only protein 3"; protein_id "XP_029649057.1"; exon_number "7";
NC_043017.1	Gnomon	CDS	7176311	7176464	.	-	0	gene_id "LOC115222851"; db_xref "GeneID:115222851"; gbkey "CDS"; gene "LOC115222851"; ID ""; gene_name "LOC115222851"; transcript_id "XM_029793197.2"; product "F-box only protein 3"; protein_id "XP_029649057.1"; exon_number "6";
NC_043017.1	Gnomon	CDS	7177286	7177367	.	-	1	gene_id "LOC115222851"; db_xref "GeneID:115222851"; gbkey "CDS"; gene "LOC115222851"; ID ""; gene_name "LOC115222851"; transcript_id "XM_029793197.2"; product "F-box only protein 3"; protein_id "XP_029649057.1"; exon_number "5";
NC_043017.1	Gnomon	CDS	7178440	7178557	.	-	2	gene_id "LOC115222851"; db_xref "GeneID:115222851"; gbkey "CDS"; gene "LOC115222851"; ID ""; gene_name "LOC115222851"; transcript_id "XM_029793197.2"; product "F-box only protein 3"; protein_id "XP_029649057.1"; exon_number "4";
NC_043017.1	Gnomon	CDS	7179771	7179925	.	-	1	gene_id "LOC115222851"; db_xref "GeneID:115222851"; gbkey "CDS"; gene "LOC115222851"; ID ""; gene_name "LOC115222851"; transcript_id "XM_029793197.2"; product "F-box only protein 3"; protein_id "XP_029649057.1"; exon_number "3";
NC_043017.1	Gnomon	CDS	7181450	7181539	.	-	1	gene_id "LOC115222851"; db_xref "GeneID:115222851"; gbkey "CDS"; gene "LOC115222851"; ID ""; gene_name "LOC115222851"; transcript_id "XM_029793197.2"; product "F-box only protein 3"; protein_id "XP_029649057.1"; exon_number "2";
NC_043017.1	Gnomon	CDS	7184700	7184800	.	-	0	gene_id "LOC115222851"; db_xref "GeneID:115222851"; gbkey "CDS"; gene "LOC115222851"; ID ""; gene_name "LOC115222851"; transcript_id "XM_029793197.2"; product "F-box only protein 3"; protein_id "XP_029649057.1"; exon_number "1";
NC_043017.1	Gnomon	exon	7170145	7170296	.	-	.	gene_id "LOC115222851"; db_xref "GeneID:115222851"; gbkey "mRNA"; gene "LOC115222851"; ID ""; gene_name "LOC115222851"; transcript_id "XM_029793197.2"; product "F-box only protein 3"; exon_number "11"; model_evidence "Supporting evidence includes similarity to: 2 Proteins, and 100% coverage of the annotated genomic feature by RNAseq alignments, including 42 samples with support for all annotated introns";
NC_043017.1	Gnomon	exon	7171204	7171317	.	-	.	gene_id "LOC115222851"; db_xref "GeneID:115222851"; gbkey "mRNA"; gene "LOC115222851"; ID ""; gene_name "LOC115222851"; transcript_id "XM_029793197.2"; product "F-box only protein 3"; exon_number "10"; model_evidence "Supporting evidence includes similarity to: 2 Proteins, and 100% coverage of the annotated genomic feature by RNAseq alignments, including 42 samples with support for all annotated introns";
NC_043017.1	Gnomon	exon	7172466	7172581	.	-	.	gene_id "LOC115222851"; db_xref "GeneID:115222851"; gbkey "mRNA"; gene "LOC115222851"; ID ""; gene_name "LOC115222851"; transcript_id "XM_029793197.2"; product "F-box only protein 3"; exon_number "9"; model_evidence "Supporting evidence includes similarity to: 2 Proteins, and 100% coverage of the annotated genomic feature by RNAseq alignments, including 42 samples with support for all annotated introns";
NC_043017.1	Gnomon	exon	7172964	7173098	.	-	.	gene_id "LOC115222851"; db_xref "GeneID:115222851"; gbkey "mRNA"; gene "LOC115222851"; ID ""; gene_name "LOC115222851"; transcript_id "XM_029793197.2"; product "F-box only protein 3"; exon_number "8"; model_evidence "Supporting evidence includes similarity to: 2 Proteins, and 100% coverage of the annotated genomic feature by RNAseq alignments, including 42 samples with support for all annotated introns";
NC_043017.1	Gnomon	exon	7175426	7175510	.	-	.	gene_id "LOC115222851"; db_xref "GeneID:115222851"; gbkey "mRNA"; gene "LOC115222851"; ID ""; gene_name "LOC115222851"; transcript_id "XM_029793197.2"; product "F-box only protein 3"; exon_number "7"; model_evidence "Supporting evidence includes similarity to: 2 Proteins, and 100% coverage of the annotated genomic feature by RNAseq alignments, including 42 samples with support for all annotated introns";
NC_043017.1	Gnomon	exon	7176311	7176464	.	-	.	gene_id "LOC115222851"; db_xref "GeneID:115222851"; gbkey "mRNA"; gene "LOC115222851"; ID ""; gene_name "LOC115222851"; transcript_id "XM_029793197.2"; product "F-box only protein 3"; exon_number "6"; model_evidence "Supporting evidence includes similarity to: 2 Proteins, and 100% coverage of the annotated genomic feature by RNAseq alignments, including 42 samples with support for all annotated introns";
NC_043017.1	Gnomon	exon	7177286	7177367	.	-	.	gene_id "LOC115222851"; db_xref "GeneID:115222851"; gbkey "mRNA"; gene "LOC115222851"; ID ""; gene_name "LOC115222851"; transcript_id "XM_029793197.2"; product "F-box only protein 3"; exon_number "5"; model_evidence "Supporting evidence includes similarity to: 2 Proteins, and 100% coverage of the annotated genomic feature by RNAseq alignments, including 42 samples with support for all annotated introns";
NC_043017.1	Gnomon	exon	7178440	7178557	.	-	.	gene_id "LOC115222851"; db_xref "GeneID:115222851"; gbkey "mRNA"; gene "LOC115222851"; ID ""; gene_name "LOC115222851"; transcript_id "XM_029793197.2"; product "F-box only protein 3"; exon_number "4"; model_evidence "Supporting evidence includes similarity to: 2 Proteins, and 100% coverage of the annotated genomic feature by RNAseq alignments, including 42 samples with support for all annotated introns";
NC_043017.1	Gnomon	exon	7179771	7179925	.	-	.	gene_id "LOC115222851"; db_xref "GeneID:115222851"; gbkey "mRNA"; gene "LOC115222851"; ID ""; gene_name "LOC115222851"; transcript_id "XM_029793197.2"; product "F-box only protein 3"; exon_number "3"; model_evidence "Supporting evidence includes similarity to: 2 Proteins, and 100% coverage of the annotated genomic feature by RNAseq alignments, including 42 samples with support for all annotated introns";
NC_043017.1	Gnomon	exon	7181450	7181539	.	-	.	gene_id "LOC115222851"; db_xref "GeneID:115222851"; gbkey "mRNA"; gene "LOC115222851"; ID ""; gene_name "LOC115222851"; transcript_id "XM_029793197.2"; product "F-box only protein 3"; exon_number "2"; model_evidence "Supporting evidence includes similarity to: 2 Proteins, and 100% coverage of the annotated genomic feature by RNAseq alignments, including 42 samples with support for all annotated introns";
NC_043017.1	Gnomon	exon	7184700	7185030	.	-	.	gene_id "LOC115222851"; db_xref "GeneID:115222851"; gbkey "mRNA"; gene "LOC115222851"; ID ""; gene_name "LOC115222851"; transcript_id "XM_029793197.2"; product "F-box only protein 3"; exon_number "1"; model_evidence "Supporting evidence includes similarity to: 2 Proteins, and 100% coverage of the annotated genomic feature by RNAseq alignments, including 42 samples with support for all annotated introns";
NC_043017.1	Gnomon	start_codon	7184798	7184800	.	-	0	gene_id "LOC115222851"; db_xref "GeneID:115222851"; gbkey "CDS"; gene "LOC115222851"; ID ""; gene_name "LOC115222851"; transcript_id "XM_029793197.2"; product "F-box only protein 3"; protein_id "XP_029649057.1"; exon_number "1";
NC_043017.1	Gnomon	stop_codon	7170211	7170213	.	-	0	gene_id "LOC115222851"; db_xref "GeneID:115222851"; gbkey "CDS"; gene "LOC115222851"; ID ""; gene_name "LOC115222851"; transcript_id "XM_029793197.2"; product "F-box only protein 3"; protein_id "XP_029649057.1"; exon_number "11";
NC_043017.1	Gnomon	gene	6965949	7098186	.	+	.	gene_id "LOC115222852"; db_xref "GeneID:115222852"; gbkey "Gene"; gene "LOC115222852"; gene_biotype "protein_coding"; ID ""; gene_name "LOC115222852";
NC_043017.1	PBRI~FLAMseq	transcript	6966335	7098186	.	+	.	gene_id "LOC115222852"; ID ""; gene_name "LOC115222852"; transcript_id "FLAMseq_ext~G51644.1"; uniq_trans_id "G51644.1"; three_prime_ext "5474";
NC_043017.1	PBRI~FLAMseq	exon	6966335	6966378	.	+	.	gene_id "LOC115222852"; ID ""; gene_name "LOC115222852"; transcript_id "FLAMseq_ext~G51644.1"; exon_number "1"; uniq_trans_id "G51644.1";
NC_043017.1	PBRI~FLAMseq	exon	7064976	7065192	.	+	.	gene_id "LOC115222852"; ID ""; gene_name "LOC115222852"; transcript_id "FLAMseq_ext~G51644.1"; exon_number "2"; uniq_trans_id "G51644.1";
NC_043017.1	PBRI~FLAMseq	exon	7066552	7066656	.	+	.	gene_id "LOC115222852"; ID ""; gene_name "LOC115222852"; transcript_id "FLAMseq_ext~G51644.1"; exon_number "3"; uniq_trans_id "G51644.1";
NC_043017.1	PBRI~FLAMseq	exon	7069100	7069238	.	+	.	gene_id "LOC115222852"; ID ""; gene_name "LOC115222852"; transcript_id "FLAMseq_ext~G51644.1"; exon_number "4"; uniq_trans_id "G51644.1";
NC_043017.1	PBRI~FLAMseq	exon	7072222	7072308	.	+	.	gene_id "LOC115222852"; ID ""; gene_name "LOC115222852"; transcript_id "FLAMseq_ext~G51644.1"; exon_number "5"; uniq_trans_id "G51644.1";
NC_043017.1	PBRI~FLAMseq	exon	7077496	7077583	.	+	.	gene_id "LOC115222852"; ID ""; gene_name "LOC115222852"; transcript_id "FLAMseq_ext~G51644.1"; exon_number "6"; uniq_trans_id "G51644.1";
NC_043017.1	PBRI~FLAMseq	exon	7080407	7080482	.	+	.	gene_id "LOC115222852"; ID ""; gene_name "LOC115222852"; transcript_id "FLAMseq_ext~G51644.1"; exon_number "7"; uniq_trans_id "G51644.1";
NC_043017.1	PBRI~FLAMseq	exon	7081868	7081980	.	+	.	gene_id "LOC115222852"; ID ""; gene_name "LOC115222852"; transcript_id "FLAMseq_ext~G51644.1"; exon_number "8"; uniq_trans_id "G51644.1";
NC_043017.1	PBRI~FLAMseq	exon	7085282	7085367	.	+	.	gene_id "LOC115222852"; ID ""; gene_name "LOC115222852"; transcript_id "FLAMseq_ext~G51644.1"; exon_number "9"; uniq_trans_id "G51644.1";
NC_043017.1	PBRI~FLAMseq	exon	7086482	7086628	.	+	.	gene_id "LOC115222852"; ID ""; gene_name "LOC115222852"; transcript_id "FLAMseq_ext~G51644.1"; exon_number "10"; uniq_trans_id "G51644.1";
NC_043017.1	PBRI~FLAMseq	exon	7092109	7092712	.	+	.	gene_id "LOC115222852"; ID ""; gene_name "LOC115222852"; transcript_id "FLAMseq_ext~G51644.1"; exon_number "11"; uniq_trans_id "G51644.1";
NC_043017.1	PBRI~FLAMseq	exon	7092109	7098186	.	+	.	gene_id "LOC115222852"; ID ""; gene_name "LOC115222852"; transcript_id "FLAMseq_ext~G51644.1"; exon_number "11"; uniq_trans_id "G51644.1"; three_prime_ext "5474";
NC_043017.1	PBRI	transcript	6966335	7092712	.	+	.	gene_id "LOC115222852"; ID ""; gene_name "LOC115222852"; transcript_id "G51644.1"; uniq_trans_id "G51644.1";
NC_043017.1	PBRI	exon	6966335	6966378	.	+	.	gene_id "LOC115222852"; ID ""; gene_name "LOC115222852"; transcript_id "G51644.1"; exon_number "1"; uniq_trans_id "G51644.1";
NC_043017.1	PBRI	exon	7064976	7065192	.	+	.	gene_id "LOC115222852"; ID ""; gene_name "LOC115222852"; transcript_id "G51644.1"; exon_number "2"; uniq_trans_id "G51644.1";
NC_043017.1	PBRI	exon	7066552	7066656	.	+	.	gene_id "LOC115222852"; ID ""; gene_name "LOC115222852"; transcript_id "G51644.1"; exon_number "3"; uniq_trans_id "G51644.1";
NC_043017.1	PBRI	exon	7069100	7069238	.	+	.	gene_id "LOC115222852"; ID ""; gene_name "LOC115222852"; transcript_id "G51644.1"; exon_number "4"; uniq_trans_id "G51644.1";
NC_043017.1	PBRI	exon	7072222	7072308	.	+	.	gene_id "LOC115222852"; ID ""; gene_name "LOC115222852"; transcript_id "G51644.1"; exon_number "5"; uniq_trans_id "G51644.1";
NC_043017.1	PBRI	exon	7077496	7077583	.	+	.	gene_id "LOC115222852"; ID ""; gene_name "LOC115222852"; transcript_id "G51644.1"; exon_number "6"; uniq_trans_id "G51644.1";
NC_043017.1	PBRI	exon	7080407	7080482	.	+	.	gene_id "LOC115222852"; ID ""; gene_name "LOC115222852"; transcript_id "G51644.1"; exon_number "7"; uniq_trans_id "G51644.1";
NC_043017.1	PBRI	exon	7081868	7081980	.	+	.	gene_id "LOC115222852"; ID ""; gene_name "LOC115222852"; transcript_id "G51644.1"; exon_number "8"; uniq_trans_id "G51644.1";
NC_043017.1	PBRI	exon	7085282	7085367	.	+	.	gene_id "LOC115222852"; ID ""; gene_name "LOC115222852"; transcript_id "G51644.1"; exon_number "9"; uniq_trans_id "G51644.1";
NC_043017.1	PBRI	exon	7086482	7086628	.	+	.	gene_id "LOC115222852"; ID ""; gene_name "LOC115222852"; transcript_id "G51644.1"; exon_number "10"; uniq_trans_id "G51644.1";
NC_043017.1	PBRI	exon	7092109	7092712	.	+	.	gene_id "LOC115222852"; ID ""; gene_name "LOC115222852"; transcript_id "G51644.1"; exon_number "11"; uniq_trans_id "G51644.1";
NC_043017.1	Gnomon	transcript	6965949	7092392	.	+	.	gene_id "LOC115222852"; ID "XM_029793198.2"; gene_name "LOC115222852"; transcript_id "XM_029793198.2";
NC_043017.1	Gnomon	CDS	7064998	7065192	.	+	0	gene_id "LOC115222852"; db_xref "GeneID:115222852"; gbkey "CDS"; gene "LOC115222852"; ID ""; gene_name "LOC115222852"; transcript_id "XM_029793198.2"; product "myosin light chain kinase A-like isoform X2"; protein_id "XP_029649058.1"; exon_number "2";
NC_043017.1	Gnomon	CDS	7066552	7066656	.	+	0	gene_id "LOC115222852"; db_xref "GeneID:115222852"; gbkey "CDS"; gene "LOC115222852"; ID ""; gene_name "LOC115222852"; transcript_id "XM_029793198.2"; product "myosin light chain kinase A-like isoform X2"; protein_id "XP_029649058.1"; exon_number "3";
NC_043017.1	Gnomon	CDS	7069100	7069238	.	+	0	gene_id "LOC115222852"; db_xref "GeneID:115222852"; gbkey "CDS"; gene "LOC115222852"; ID ""; gene_name "LOC115222852"; transcript_id "XM_029793198.2"; product "myosin light chain kinase A-like isoform X2"; protein_id "XP_029649058.1"; exon_number "4";
NC_043017.1	Gnomon	CDS	7072222	7072304	.	+	2	gene_id "LOC115222852"; db_xref "GeneID:115222852"; gbkey "CDS"; gene "LOC115222852"; ID ""; gene_name "LOC115222852"; transcript_id "XM_029793198.2"; product "myosin light chain kinase A-like isoform X2"; protein_id "XP_029649058.1"; exon_number "5";
NC_043017.1	Gnomon	CDS	7077496	7077583	.	+	0	gene_id "LOC115222852"; db_xref "GeneID:115222852"; gbkey "CDS"; gene "LOC115222852"; ID ""; gene_name "LOC115222852"; transcript_id "XM_029793198.2"; product "myosin light chain kinase A-like isoform X2"; protein_id "XP_029649058.1"; exon_number "6";
NC_043017.1	Gnomon	CDS	7080407	7080482	.	+	2	gene_id "LOC115222852"; db_xref "GeneID:115222852"; gbkey "CDS"; gene "LOC115222852"; ID ""; gene_name "LOC115222852"; transcript_id "XM_029793198.2"; product "myosin light chain kinase A-like isoform X2"; protein_id "XP_029649058.1"; exon_number "7";
NC_043017.1	Gnomon	CDS	7081868	7081980	.	+	1	gene_id "LOC115222852"; db_xref "GeneID:115222852"; gbkey "CDS"; gene "LOC115222852"; ID ""; gene_name "LOC115222852"; transcript_id "XM_029793198.2"; product "myosin light chain kinase A-like isoform X2"; protein_id "XP_029649058.1"; exon_number "8";
NC_043017.1	Gnomon	CDS	7085282	7085367	.	+	2	gene_id "LOC115222852"; db_xref "GeneID:115222852"; gbkey "CDS"; gene "LOC115222852"; ID ""; gene_name "LOC115222852"; transcript_id "XM_029793198.2"; product "myosin light chain kinase A-like isoform X2"; protein_id "XP_029649058.1"; exon_number "9";
NC_043017.1	Gnomon	CDS	7086482	7086628	.	+	0	gene_id "LOC115222852"; db_xref "GeneID:115222852"; gbkey "CDS"; gene "LOC115222852"; ID ""; gene_name "LOC115222852"; transcript_id "XM_029793198.2"; product "myosin light chain kinase A-like isoform X2"; protein_id "XP_029649058.1"; exon_number "10";
NC_043017.1	Gnomon	CDS	7092109	7092306	.	+	0	gene_id "LOC115222852"; db_xref "GeneID:115222852"; gbkey "CDS"; gene "LOC115222852"; ID ""; gene_name "LOC115222852"; transcript_id "XM_029793198.2"; product "myosin light chain kinase A-like isoform X2"; protein_id "XP_029649058.1"; exon_number "11";
NC_043017.1	Gnomon	exon	6965949	6966378	.	+	.	gene_id "LOC115222852"; db_xref "GeneID:115222852"; gbkey "mRNA"; gene "LOC115222852"; ID ""; gene_name "LOC115222852"; transcript_id "XM_029793198.2"; product "myosin light chain kinase A-like, transcript variant X2"; exon_number "1"; model_evidence "Supporting evidence includes similarity to: 100% coverage of the annotated genomic feature by RNAseq alignments, including 15 samples with support for all annotated introns";
NC_043017.1	Gnomon	exon	7064976	7065192	.	+	.	gene_id "LOC115222852"; db_xref "GeneID:115222852"; gbkey "mRNA"; gene "LOC115222852"; ID ""; gene_name "LOC115222852"; transcript_id "XM_029793198.2"; product "myosin light chain kinase A-like, transcript variant X2"; exon_number "2"; model_evidence "Supporting evidence includes similarity to: 100% coverage of the annotated genomic feature by RNAseq alignments, including 15 samples with support for all annotated introns";
NC_043017.1	Gnomon	exon	7066552	7066656	.	+	.	gene_id "LOC115222852"; db_xref "GeneID:115222852"; gbkey "mRNA"; gene "LOC115222852"; ID ""; gene_name "LOC115222852"; transcript_id "XM_029793198.2"; product "myosin light chain kinase A-like, transcript variant X2"; exon_number "3"; model_evidence "Supporting evidence includes similarity to: 100% coverage of the annotated genomic feature by RNAseq alignments, including 15 samples with support for all annotated introns";
NC_043017.1	Gnomon	exon	7069100	7069238	.	+	.	gene_id "LOC115222852"; db_xref "GeneID:115222852"; gbkey "mRNA"; gene "LOC115222852"; ID ""; gene_name "LOC115222852"; transcript_id "XM_029793198.2"; product "myosin light chain kinase A-like, transcript variant X2"; exon_number "4"; model_evidence "Supporting evidence includes similarity to: 100% coverage of the annotated genomic feature by RNAseq alignments, including 15 samples with support for all annotated introns";
NC_043017.1	Gnomon	exon	7072222	7072304	.	+	.	gene_id "LOC115222852"; db_xref "GeneID:115222852"; gbkey "mRNA"; gene "LOC115222852"; ID ""; gene_name "LOC115222852"; transcript_id "XM_029793198.2"; product "myosin light chain kinase A-like, transcript variant X2"; exon_number "5"; model_evidence "Supporting evidence includes similarity to: 100% coverage of the annotated genomic feature by RNAseq alignments, including 15 samples with support for all annotated introns";
NC_043017.1	Gnomon	exon	7077496	7077583	.	+	.	gene_id "LOC115222852"; db_xref "GeneID:115222852"; gbkey "mRNA"; gene "LOC115222852"; ID ""; gene_name "LOC115222852"; transcript_id "XM_029793198.2"; product "myosin light chain kinase A-like, transcript variant X2"; exon_number "6"; model_evidence "Supporting evidence includes similarity to: 100% coverage of the annotated genomic feature by RNAseq alignments, including 15 samples with support for all annotated introns";
NC_043017.1	Gnomon	exon	7080407	7080482	.	+	.	gene_id "LOC115222852"; db_xref "GeneID:115222852"; gbkey "mRNA"; gene "LOC115222852"; ID ""; gene_name "LOC115222852"; transcript_id "XM_029793198.2"; product "myosin light chain kinase A-like, transcript variant X2"; exon_number "7"; model_evidence "Supporting evidence includes similarity to: 100% coverage of the annotated genomic feature by RNAseq alignments, including 15 samples with support for all annotated introns";
NC_043017.1	Gnomon	exon	7081868	7081980	.	+	.	gene_id "LOC115222852"; db_xref "GeneID:115222852"; gbkey "mRNA"; gene "LOC115222852"; ID ""; gene_name "LOC115222852"; transcript_id "XM_029793198.2"; product "myosin light chain kinase A-like, transcript variant X2"; exon_number "8"; model_evidence "Supporting evidence includes similarity to: 100% coverage of the annotated genomic feature by RNAseq alignments, including 15 samples with support for all annotated introns";
NC_043017.1	Gnomon	exon	7085282	7085367	.	+	.	gene_id "LOC115222852"; db_xref "GeneID:115222852"; gbkey "mRNA"; gene "LOC115222852"; ID ""; gene_name "LOC115222852"; transcript_id "XM_029793198.2"; product "myosin light chain kinase A-like, transcript variant X2"; exon_number "9"; model_evidence "Supporting evidence includes similarity to: 100% coverage of the annotated genomic feature by RNAseq alignments, including 15 samples with support for all annotated introns";
NC_043017.1	Gnomon	exon	7086482	7086628	.	+	.	gene_id "LOC115222852"; db_xref "GeneID:115222852"; gbkey "mRNA"; gene "LOC115222852"; ID ""; gene_name "LOC115222852"; transcript_id "XM_029793198.2"; product "myosin light chain kinase A-like, transcript variant X2"; exon_number "10"; model_evidence "Supporting evidence includes similarity to: 100% coverage of the annotated genomic feature by RNAseq alignments, including 15 samples with support for all annotated introns";
NC_043017.1	Gnomon	exon	7092109	7092392	.	+	.	gene_id "LOC115222852"; db_xref "GeneID:115222852"; gbkey "mRNA"; gene "LOC115222852"; ID ""; gene_name "LOC115222852"; transcript_id "XM_029793198.2"; product "myosin light chain kinase A-like, transcript variant X2"; exon_number "11"; model_evidence "Supporting evidence includes similarity to: 100% coverage of the annotated genomic feature by RNAseq alignments, including 15 samples with support for all annotated introns";
NC_043017.1	Gnomon	start_codon	7064998	7065000	.	+	0	gene_id "LOC115222852"; db_xref "GeneID:115222852"; gbkey "CDS"; gene "LOC115222852"; ID ""; gene_name "LOC115222852"; transcript_id "XM_029793198.2"; product "myosin light chain kinase A-like isoform X2"; protein_id "XP_029649058.1"; exon_number "2";
NC_043017.1	Gnomon	stop_codon	7092307	7092309	.	+	0	gene_id "LOC115222852"; db_xref "GeneID:115222852"; gbkey "CDS"; gene "LOC115222852"; ID ""; gene_name "LOC115222852"; transcript_id "XM_029793198.2"; product "myosin light chain kinase A-like isoform X2"; protein_id "XP_029649058.1"; exon_number "11";
NC_043017.1	Gnomon	transcript	7049187	7092393	.	+	.	gene_id "LOC115222852"; ID "XM_036511811.1"; gene_name "LOC115222852"; transcript_id "XM_036511811.1";
NC_043017.1	Gnomon	CDS	7049303	7049370	.	+	0	gene_id "LOC115222852"; db_xref "GeneID:115222852"; gbkey "CDS"; gene "LOC115222852"; ID ""; gene_name "LOC115222852"; transcript_id "XM_036511811.1"; product "myosin light chain kinase A-like isoform X1"; protein_id "XP_036367704.1"; exon_number "1";
NC_043017.1	Gnomon	CDS	7064976	7065192	.	+	1	gene_id "LOC115222852"; db_xref "GeneID:115222852"; gbkey "CDS"; gene "LOC115222852"; ID ""; gene_name "LOC115222852"; transcript_id "XM_036511811.1"; product "myosin light chain kinase A-like isoform X1"; protein_id "XP_036367704.1"; exon_number "2";
NC_043017.1	Gnomon	CDS	7066552	7066656	.	+	0	gene_id "LOC115222852"; db_xref "GeneID:115222852"; gbkey "CDS"; gene "LOC115222852"; ID ""; gene_name "LOC115222852"; transcript_id "XM_036511811.1"; product "myosin light chain kinase A-like isoform X1"; protein_id "XP_036367704.1"; exon_number "3";
NC_043017.1	Gnomon	CDS	7069100	7069238	.	+	0	gene_id "LOC115222852"; db_xref "GeneID:115222852"; gbkey "CDS"; gene "LOC115222852"; ID ""; gene_name "LOC115222852"; transcript_id "XM_036511811.1"; product "myosin light chain kinase A-like isoform X1"; protein_id "XP_036367704.1"; exon_number "4";
NC_043017.1	Gnomon	CDS	7072222	7072304	.	+	2	gene_id "LOC115222852"; db_xref "GeneID:115222852"; gbkey "CDS"; gene "LOC115222852"; ID ""; gene_name "LOC115222852"; transcript_id "XM_036511811.1"; product "myosin light chain kinase A-like isoform X1"; protein_id "XP_036367704.1"; exon_number "5";
NC_043017.1	Gnomon	CDS	7077496	7077583	.	+	0	gene_id "LOC115222852"; db_xref "GeneID:115222852"; gbkey "CDS"; gene "LOC115222852"; ID ""; gene_name "LOC115222852"; transcript_id "XM_036511811.1"; product "myosin light chain kinase A-like isoform X1"; protein_id "XP_036367704.1"; exon_number "6";
NC_043017.1	Gnomon	CDS	7080407	7080482	.	+	2	gene_id "LOC115222852"; db_xref "GeneID:115222852"; gbkey "CDS"; gene "LOC115222852"; ID ""; gene_name "LOC115222852"; transcript_id "XM_036511811.1"; product "myosin light chain kinase A-like isoform X1"; protein_id "XP_036367704.1"; exon_number "7";
NC_043017.1	Gnomon	CDS	7081868	7081980	.	+	1	gene_id "LOC115222852"; db_xref "GeneID:115222852"; gbkey "CDS"; gene "LOC115222852"; ID ""; gene_name "LOC115222852"; transcript_id "XM_036511811.1"; product "myosin light chain kinase A-like isoform X1"; protein_id "XP_036367704.1"; exon_number "8";
NC_043017.1	Gnomon	CDS	7085282	7085367	.	+	2	gene_id "LOC115222852"; db_xref "GeneID:115222852"; gbkey "CDS"; gene "LOC115222852"; ID ""; gene_name "LOC115222852"; transcript_id "XM_036511811.1"; product "myosin light chain kinase A-like isoform X1"; protein_id "XP_036367704.1"; exon_number "9";
NC_043017.1	Gnomon	CDS	7086482	7086628	.	+	0	gene_id "LOC115222852"; db_xref "GeneID:115222852"; gbkey "CDS"; gene "LOC115222852"; ID ""; gene_name "LOC115222852"; transcript_id "XM_036511811.1"; product "myosin light chain kinase A-like isoform X1"; protein_id "XP_036367704.1"; exon_number "10";
NC_043017.1	Gnomon	CDS	7092109	7092306	.	+	0	gene_id "LOC115222852"; db_xref "GeneID:115222852"; gbkey "CDS"; gene "LOC115222852"; ID ""; gene_name "LOC115222852"; transcript_id "XM_036511811.1"; product "myosin light chain kinase A-like isoform X1"; protein_id "XP_036367704.1"; exon_number "11";
NC_043017.1	Gnomon	exon	7049187	7049370	.	+	.	gene_id "LOC115222852"; db_xref "GeneID:115222852"; gbkey "mRNA"; gene "LOC115222852"; ID ""; gene_name "LOC115222852"; transcript_id "XM_036511811.1"; product "myosin light chain kinase A-like, transcript variant X1"; exon_number "1"; model_evidence "Supporting evidence includes similarity to: 100% coverage of the annotated genomic feature by RNAseq alignments, including 14 samples with support for all annotated introns";
NC_043017.1	Gnomon	exon	7064976	7065192	.	+	.	gene_id "LOC115222852"; db_xref "GeneID:115222852"; gbkey "mRNA"; gene "LOC115222852"; ID ""; gene_name "LOC115222852"; transcript_id "XM_036511811.1"; product "myosin light chain kinase A-like, transcript variant X1"; exon_number "2"; model_evidence "Supporting evidence includes similarity to: 100% coverage of the annotated genomic feature by RNAseq alignments, including 14 samples with support for all annotated introns";
NC_043017.1	Gnomon	exon	7066552	7066656	.	+	.	gene_id "LOC115222852"; db_xref "GeneID:115222852"; gbkey "mRNA"; gene "LOC115222852"; ID ""; gene_name "LOC115222852"; transcript_id "XM_036511811.1"; product "myosin light chain kinase A-like, transcript variant X1"; exon_number "3"; model_evidence "Supporting evidence includes similarity to: 100% coverage of the annotated genomic feature by RNAseq alignments, including 14 samples with support for all annotated introns";
NC_043017.1	Gnomon	exon	7069100	7069238	.	+	.	gene_id "LOC115222852"; db_xref "GeneID:115222852"; gbkey "mRNA"; gene "LOC115222852"; ID ""; gene_name "LOC115222852"; transcript_id "XM_036511811.1"; product "myosin light chain kinase A-like, transcript variant X1"; exon_number "4"; model_evidence "Supporting evidence includes similarity to: 100% coverage of the annotated genomic feature by RNAseq alignments, including 14 samples with support for all annotated introns";
NC_043017.1	Gnomon	exon	7072222	7072304	.	+	.	gene_id "LOC115222852"; db_xref "GeneID:115222852"; gbkey "mRNA"; gene "LOC115222852"; ID ""; gene_name "LOC115222852"; transcript_id "XM_036511811.1"; product "myosin light chain kinase A-like, transcript variant X1"; exon_number "5"; model_evidence "Supporting evidence includes similarity to: 100% coverage of the annotated genomic feature by RNAseq alignments, including 14 samples with support for all annotated introns";
NC_043017.1	Gnomon	exon	7077496	7077583	.	+	.	gene_id "LOC115222852"; db_xref "GeneID:115222852"; gbkey "mRNA"; gene "LOC115222852"; ID ""; gene_name "LOC115222852"; transcript_id "XM_036511811.1"; product "myosin light chain kinase A-like, transcript variant X1"; exon_number "6"; model_evidence "Supporting evidence includes similarity to: 100% coverage of the annotated genomic feature by RNAseq alignments, including 14 samples with support for all annotated introns";
NC_043017.1	Gnomon	exon	7080407	7080482	.	+	.	gene_id "LOC115222852"; db_xref "GeneID:115222852"; gbkey "mRNA"; gene "LOC115222852"; ID ""; gene_name "LOC115222852"; transcript_id "XM_036511811.1"; product "myosin light chain kinase A-like, transcript variant X1"; exon_number "7"; model_evidence "Supporting evidence includes similarity to: 100% coverage of the annotated genomic feature by RNAseq alignments, including 14 samples with support for all annotated introns";
NC_043017.1	Gnomon	exon	7081868	7081980	.	+	.	gene_id "LOC115222852"; db_xref "GeneID:115222852"; gbkey "mRNA"; gene "LOC115222852"; ID ""; gene_name "LOC115222852"; transcript_id "XM_036511811.1"; product "myosin light chain kinase A-like, transcript variant X1"; exon_number "8"; model_evidence "Supporting evidence includes similarity to: 100% coverage of the annotated genomic feature by RNAseq alignments, including 14 samples with support for all annotated introns";
NC_043017.1	Gnomon	exon	7085282	7085367	.	+	.	gene_id "LOC115222852"; db_xref "GeneID:115222852"; gbkey "mRNA"; gene "LOC115222852"; ID ""; gene_name "LOC115222852"; transcript_id "XM_036511811.1"; product "myosin light chain kinase A-like, transcript variant X1"; exon_number "9"; model_evidence "Supporting evidence includes similarity to: 100% coverage of the annotated genomic feature by RNAseq alignments, including 14 samples with support for all annotated introns";
NC_043017.1	Gnomon	exon	7086482	7086628	.	+	.	gene_id "LOC115222852"; db_xref "GeneID:115222852"; gbkey "mRNA"; gene "LOC115222852"; ID ""; gene_name "LOC115222852"; transcript_id "XM_036511811.1"; product "myosin light chain kinase A-like, transcript variant X1"; exon_number "10"; model_evidence "Supporting evidence includes similarity to: 100% coverage of the annotated genomic feature by RNAseq alignments, including 14 samples with support for all annotated introns";
NC_043017.1	Gnomon	exon	7092109	7092393	.	+	.	gene_id "LOC115222852"; db_xref "GeneID:115222852"; gbkey "mRNA"; gene "LOC115222852"; ID ""; gene_name "LOC115222852"; transcript_id "XM_036511811.1"; product "myosin light chain kinase A-like, transcript variant X1"; exon_number "11"; model_evidence "Supporting evidence includes similarity to: 100% coverage of the annotated genomic feature by RNAseq alignments, including 14 samples with support for all annotated introns";
NC_043017.1	Gnomon	start_codon	7049303	7049305	.	+	0	gene_id "LOC115222852"; db_xref "GeneID:115222852"; gbkey "CDS"; gene "LOC115222852"; ID ""; gene_name "LOC115222852"; transcript_id "XM_036511811.1"; product "myosin light chain kinase A-like isoform X1"; protein_id "XP_036367704.1"; exon_number "1";
NC_043017.1	Gnomon	stop_codon	7092307	7092309	.	+	0	gene_id "LOC115222852"; db_xref "GeneID:115222852"; gbkey "CDS"; gene "LOC115222852"; ID ""; gene_name "LOC115222852"; transcript_id "XM_036511811.1"; product "myosin light chain kinase A-like isoform X1"; protein_id "XP_036367704.1"; exon_number "11";
NC_043017.1	Gnomon	gene	6987726	7006994	.	-	.	gene_id "LOC115222853"; db_xref "GeneID:115222853"; gbkey "Gene"; gene "LOC115222853"; gene_biotype "protein_coding"; ID ""; gene_name "LOC115222853";
NC_043017.1	Gnomon~FLAMseq~Covext	transcript	6987726	7006994	.	-	.	gene_id "LOC115222853"; ID "XM_029793200.2"; gene_name "LOC115222853"; transcript_id "Covext~FLAMseq_ext~XM_029793200.2"; three_prime_ext "388";
NC_043017.1	Covext	exon	6988345	6989192	.	-	.	gene_id "LOC115222853"; db_xref "GeneID:115222853"; gbkey "mRNA"; gene "LOC115222853"; ID ""; gene_name "LOC115222853"; transcript_id "Covext~FLAMseq_ext~XM_029793200.2"; product "proline-rich protein 11, transcript variant X1"; exon_number "6"; model_evidence "Supporting evidence includes similarity to: 100% coverage of the annotated genomic feature by RNAseq alignments, including 32 samples with support for all annotated introns";
NC_043017.1	Covext	exon	6990117	6990234	.	-	.	gene_id "LOC115222853"; db_xref "GeneID:115222853"; gbkey "mRNA"; gene "LOC115222853"; ID ""; gene_name "LOC115222853"; transcript_id "Covext~FLAMseq_ext~XM_029793200.2"; product "proline-rich protein 11, transcript variant X1"; exon_number "5"; model_evidence "Supporting evidence includes similarity to: 100% coverage of the annotated genomic feature by RNAseq alignments, including 32 samples with support for all annotated introns";
NC_043017.1	Covext	exon	6992167	6992274	.	-	.	gene_id "LOC115222853"; db_xref "GeneID:115222853"; gbkey "mRNA"; gene "LOC115222853"; ID ""; gene_name "LOC115222853"; transcript_id "Covext~FLAMseq_ext~XM_029793200.2"; product "proline-rich protein 11, transcript variant X1"; exon_number "4"; model_evidence "Supporting evidence includes similarity to: 100% coverage of the annotated genomic feature by RNAseq alignments, including 32 samples with support for all annotated introns";
NC_043017.1	Covext	exon	6995497	6995741	.	-	.	gene_id "LOC115222853"; db_xref "GeneID:115222853"; gbkey "mRNA"; gene "LOC115222853"; ID ""; gene_name "LOC115222853"; transcript_id "Covext~FLAMseq_ext~XM_029793200.2"; product "proline-rich protein 11, transcript variant X1"; exon_number "3"; model_evidence "Supporting evidence includes similarity to: 100% coverage of the annotated genomic feature by RNAseq alignments, including 32 samples with support for all annotated introns";
NC_043017.1	Covext	exon	6999572	6999741	.	-	.	gene_id "LOC115222853"; db_xref "GeneID:115222853"; gbkey "mRNA"; gene "LOC115222853"; ID ""; gene_name "LOC115222853"; transcript_id "Covext~FLAMseq_ext~XM_029793200.2"; product "proline-rich protein 11, transcript variant X1"; exon_number "2"; model_evidence "Supporting evidence includes similarity to: 100% coverage of the annotated genomic feature by RNAseq alignments, including 32 samples with support for all annotated introns";
NC_043017.1	Covext	exon	7006734	7006994	.	-	.	gene_id "LOC115222853"; db_xref "GeneID:115222853"; gbkey "mRNA"; gene "LOC115222853"; ID ""; gene_name "LOC115222853"; transcript_id "Covext~FLAMseq_ext~XM_029793200.2"; product "proline-rich protein 11, transcript variant X1"; exon_number "1"; model_evidence "Supporting evidence includes similarity to: 100% coverage of the annotated genomic feature by RNAseq alignments, including 32 samples with support for all annotated introns";
NC_043017.1	Covext	exon	6987957	6989192	.	-	.	gene_id "LOC115222853"; db_xref "GeneID:115222853"; gbkey "mRNA"; gene "LOC115222853"; ID ""; gene_name "LOC115222853"; transcript_id "Covext~FLAMseq_ext~XM_029793200.2"; product "proline-rich protein 11"; exon_number "6"; model_evidence "Supporting evidence includes similarity to: 100% coverage of the annotated genomic feature by RNAseq alignments"; three_prime_ext "388";
NC_043017.1	Covext	exon	6987726	6989192	.	-	.	gene_id "LOC115222853"; db_xref "GeneID:115222853"; gbkey "mRNA"; gene "LOC115222853"; ID ""; gene_name "LOC115222853"; transcript_id "Covext~FLAMseq_ext~XM_029793200.2"; product "proline-rich protein 11"; exon_number "6"; model_evidence "Supporting evidence includes similarity to: 100% coverage of the annotated genomic feature by RNAseq alignments"; three_prime_ext "231";
NC_043017.1	Gnomon~FLAMseq	transcript	6987957	7006994	.	-	.	gene_id "LOC115222853"; ID "XM_029793200.2"; gene_name "LOC115222853"; transcript_id "FLAMseq_ext~XM_029793200.2"; three_prime_ext "388";
NC_043017.1	Gnomon~FLAMseq	exon	6988345	6989192	.	-	.	gene_id "LOC115222853"; db_xref "GeneID:115222853"; gbkey "mRNA"; gene "LOC115222853"; ID ""; gene_name "LOC115222853"; transcript_id "FLAMseq_ext~XM_029793200.2"; product "proline-rich protein 11, transcript variant X1"; exon_number "6"; model_evidence "Supporting evidence includes similarity to: 100% coverage of the annotated genomic feature by RNAseq alignments, including 32 samples with support for all annotated introns";
NC_043017.1	Gnomon~FLAMseq	exon	6990117	6990234	.	-	.	gene_id "LOC115222853"; db_xref "GeneID:115222853"; gbkey "mRNA"; gene "LOC115222853"; ID ""; gene_name "LOC115222853"; transcript_id "FLAMseq_ext~XM_029793200.2"; product "proline-rich protein 11, transcript variant X1"; exon_number "5"; model_evidence "Supporting evidence includes similarity to: 100% coverage of the annotated genomic feature by RNAseq alignments, including 32 samples with support for all annotated introns";
NC_043017.1	Gnomon~FLAMseq	exon	6992167	6992274	.	-	.	gene_id "LOC115222853"; db_xref "GeneID:115222853"; gbkey "mRNA"; gene "LOC115222853"; ID ""; gene_name "LOC115222853"; transcript_id "FLAMseq_ext~XM_029793200.2"; product "proline-rich protein 11, transcript variant X1"; exon_number "4"; model_evidence "Supporting evidence includes similarity to: 100% coverage of the annotated genomic feature by RNAseq alignments, including 32 samples with support for all annotated introns";
NC_043017.1	Gnomon~FLAMseq	exon	6995497	6995741	.	-	.	gene_id "LOC115222853"; db_xref "GeneID:115222853"; gbkey "mRNA"; gene "LOC115222853"; ID ""; gene_name "LOC115222853"; transcript_id "FLAMseq_ext~XM_029793200.2"; product "proline-rich protein 11, transcript variant X1"; exon_number "3"; model_evidence "Supporting evidence includes similarity to: 100% coverage of the annotated genomic feature by RNAseq alignments, including 32 samples with support for all annotated introns";
NC_043017.1	Gnomon~FLAMseq	exon	6999572	6999741	.	-	.	gene_id "LOC115222853"; db_xref "GeneID:115222853"; gbkey "mRNA"; gene "LOC115222853"; ID ""; gene_name "LOC115222853"; transcript_id "FLAMseq_ext~XM_029793200.2"; product "proline-rich protein 11, transcript variant X1"; exon_number "2"; model_evidence "Supporting evidence includes similarity to: 100% coverage of the annotated genomic feature by RNAseq alignments, including 32 samples with support for all annotated introns";
NC_043017.1	Gnomon~FLAMseq	exon	7006734	7006994	.	-	.	gene_id "LOC115222853"; db_xref "GeneID:115222853"; gbkey "mRNA"; gene "LOC115222853"; ID ""; gene_name "LOC115222853"; transcript_id "FLAMseq_ext~XM_029793200.2"; product "proline-rich protein 11, transcript variant X1"; exon_number "1"; model_evidence "Supporting evidence includes similarity to: 100% coverage of the annotated genomic feature by RNAseq alignments, including 32 samples with support for all annotated introns";
NC_043017.1	Gnomon~FLAMseq	exon	6987957	6989192	.	-	.	gene_id "LOC115222853"; db_xref "GeneID:115222853"; gbkey "mRNA"; gene "LOC115222853"; ID ""; gene_name "LOC115222853"; transcript_id "FLAMseq_ext~XM_029793200.2"; product "proline-rich protein 11"; exon_number "6"; model_evidence "Supporting evidence includes similarity to: 100% coverage of the annotated genomic feature by RNAseq alignments"; three_prime_ext "388";
NC_043017.1	PBRI	transcript	6988354	7006793	.	-	.	gene_id "LOC115222853"; ID ""; gene_name "LOC115222853"; transcript_id "G51645.3"; uniq_trans_id "G51645.3";
NC_043017.1	PBRI	exon	6988354	6989192	.	-	.	gene_id "LOC115222853"; ID ""; gene_name "LOC115222853"; transcript_id "G51645.3"; exon_number "5"; uniq_trans_id "G51645.3";
NC_043017.1	PBRI	exon	6990117	6990234	.	-	.	gene_id "LOC115222853"; ID ""; gene_name "LOC115222853"; transcript_id "G51645.3"; exon_number "4"; uniq_trans_id "G51645.3";
NC_043017.1	PBRI	exon	6995497	6995741	.	-	.	gene_id "LOC115222853"; ID ""; gene_name "LOC115222853"; transcript_id "G51645.3"; exon_number "3"; uniq_trans_id "G51645.3";
NC_043017.1	PBRI	exon	6999572	6999741	.	-	.	gene_id "LOC115222853"; ID ""; gene_name "LOC115222853"; transcript_id "G51645.3"; exon_number "2"; uniq_trans_id "G51645.3";
NC_043017.1	PBRI	exon	7006734	7006793	.	-	.	gene_id "LOC115222853"; ID ""; gene_name "LOC115222853"; transcript_id "G51645.3"; exon_number "1"; uniq_trans_id "G51645.3";
NC_043017.1	Gnomon	transcript	6988345	7006994	.	-	.	gene_id "LOC115222853"; ID "XM_029793200.2"; gene_name "LOC115222853"; transcript_id "XM_029793200.2";
NC_043017.1	Gnomon	CDS	6989044	6989192	.	-	2	gene_id "LOC115222853"; db_xref "GeneID:115222853"; gbkey "CDS"; gene "LOC115222853"; ID ""; gene_name "LOC115222853"; transcript_id "XM_029793200.2"; product "proline-rich protein 11 isoform X1"; protein_id "XP_029649060.1"; exon_number "6";
NC_043017.1	Gnomon	CDS	6990117	6990234	.	-	0	gene_id "LOC115222853"; db_xref "GeneID:115222853"; gbkey "CDS"; gene "LOC115222853"; ID ""; gene_name "LOC115222853"; transcript_id "XM_029793200.2"; product "proline-rich protein 11 isoform X1"; protein_id "XP_029649060.1"; exon_number "5";
NC_043017.1	Gnomon	CDS	6992167	6992274	.	-	0	gene_id "LOC115222853"; db_xref "GeneID:115222853"; gbkey "CDS"; gene "LOC115222853"; ID ""; gene_name "LOC115222853"; transcript_id "XM_029793200.2"; product "proline-rich protein 11 isoform X1"; protein_id "XP_029649060.1"; exon_number "4";
NC_043017.1	Gnomon	CDS	6995497	6995741	.	-	2	gene_id "LOC115222853"; db_xref "GeneID:115222853"; gbkey "CDS"; gene "LOC115222853"; ID ""; gene_name "LOC115222853"; transcript_id "XM_029793200.2"; product "proline-rich protein 11 isoform X1"; protein_id "XP_029649060.1"; exon_number "3";
NC_043017.1	Gnomon	CDS	6999572	6999737	.	-	0	gene_id "LOC115222853"; db_xref "GeneID:115222853"; gbkey "CDS"; gene "LOC115222853"; ID ""; gene_name "LOC115222853"; transcript_id "XM_029793200.2"; product "proline-rich protein 11 isoform X1"; protein_id "XP_029649060.1"; exon_number "2";
NC_043017.1	Gnomon	exon	6988345	6989192	.	-	.	gene_id "LOC115222853"; db_xref "GeneID:115222853"; gbkey "mRNA"; gene "LOC115222853"; ID ""; gene_name "LOC115222853"; transcript_id "XM_029793200.2"; product "proline-rich protein 11, transcript variant X1"; exon_number "6"; model_evidence "Supporting evidence includes similarity to: 100% coverage of the annotated genomic feature by RNAseq alignments, including 32 samples with support for all annotated introns";
NC_043017.1	Gnomon	exon	6990117	6990234	.	-	.	gene_id "LOC115222853"; db_xref "GeneID:115222853"; gbkey "mRNA"; gene "LOC115222853"; ID ""; gene_name "LOC115222853"; transcript_id "XM_029793200.2"; product "proline-rich protein 11, transcript variant X1"; exon_number "5"; model_evidence "Supporting evidence includes similarity to: 100% coverage of the annotated genomic feature by RNAseq alignments, including 32 samples with support for all annotated introns";
NC_043017.1	Gnomon	exon	6992167	6992274	.	-	.	gene_id "LOC115222853"; db_xref "GeneID:115222853"; gbkey "mRNA"; gene "LOC115222853"; ID ""; gene_name "LOC115222853"; transcript_id "XM_029793200.2"; product "proline-rich protein 11, transcript variant X1"; exon_number "4"; model_evidence "Supporting evidence includes similarity to: 100% coverage of the annotated genomic feature by RNAseq alignments, including 32 samples with support for all annotated introns";
NC_043017.1	Gnomon	exon	6995497	6995741	.	-	.	gene_id "LOC115222853"; db_xref "GeneID:115222853"; gbkey "mRNA"; gene "LOC115222853"; ID ""; gene_name "LOC115222853"; transcript_id "XM_029793200.2"; product "proline-rich protein 11, transcript variant X1"; exon_number "3"; model_evidence "Supporting evidence includes similarity to: 100% coverage of the annotated genomic feature by RNAseq alignments, including 32 samples with support for all annotated introns";
NC_043017.1	Gnomon	exon	6999572	6999741	.	-	.	gene_id "LOC115222853"; db_xref "GeneID:115222853"; gbkey "mRNA"; gene "LOC115222853"; ID ""; gene_name "LOC115222853"; transcript_id "XM_029793200.2"; product "proline-rich protein 11, transcript variant X1"; exon_number "2"; model_evidence "Supporting evidence includes similarity to: 100% coverage of the annotated genomic feature by RNAseq alignments, including 32 samples with support for all annotated introns";
NC_043017.1	Gnomon	exon	7006734	7006994	.	-	.	gene_id "LOC115222853"; db_xref "GeneID:115222853"; gbkey "mRNA"; gene "LOC115222853"; ID ""; gene_name "LOC115222853"; transcript_id "XM_029793200.2"; product "proline-rich protein 11, transcript variant X1"; exon_number "1"; model_evidence "Supporting evidence includes similarity to: 100% coverage of the annotated genomic feature by RNAseq alignments, including 32 samples with support for all annotated introns";
NC_043017.1	Gnomon	start_codon	6999735	6999737	.	-	0	gene_id "LOC115222853"; db_xref "GeneID:115222853"; gbkey "CDS"; gene "LOC115222853"; ID ""; gene_name "LOC115222853"; transcript_id "XM_029793200.2"; product "proline-rich protein 11 isoform X1"; protein_id "XP_029649060.1"; exon_number "2";
NC_043017.1	Gnomon	stop_codon	6989041	6989043	.	-	0	gene_id "LOC115222853"; db_xref "GeneID:115222853"; gbkey "CDS"; gene "LOC115222853"; ID ""; gene_name "LOC115222853"; transcript_id "XM_029793200.2"; product "proline-rich protein 11 isoform X1"; protein_id "XP_029649060.1"; exon_number "6";
NC_043017.1	Gnomon	transcript	6988345	6998551	.	-	.	gene_id "LOC115222853"; ID "XM_036511812.1"; gene_name "LOC115222853"; transcript_id "XM_036511812.1";
NC_043017.1	Gnomon	CDS	6989044	6989192	.	-	2	gene_id "LOC115222853"; db_xref "GeneID:115222853"; gbkey "CDS"; gene "LOC115222853"; ID ""; gene_name "LOC115222853"; transcript_id "XM_036511812.1"; product "uncharacterized protein LOC115222853 isoform X2"; protein_id "XP_036367705.1"; exon_number "5";
NC_043017.1	Gnomon	CDS	6990117	6990234	.	-	0	gene_id "LOC115222853"; db_xref "GeneID:115222853"; gbkey "CDS"; gene "LOC115222853"; ID ""; gene_name "LOC115222853"; transcript_id "XM_036511812.1"; product "uncharacterized protein LOC115222853 isoform X2"; protein_id "XP_036367705.1"; exon_number "4";
NC_043017.1	Gnomon	CDS	6992167	6992274	.	-	0	gene_id "LOC115222853"; db_xref "GeneID:115222853"; gbkey "CDS"; gene "LOC115222853"; ID ""; gene_name "LOC115222853"; transcript_id "XM_036511812.1"; product "uncharacterized protein LOC115222853 isoform X2"; protein_id "XP_036367705.1"; exon_number "3";
NC_043017.1	Gnomon	CDS	6995497	6995773	.	-	1	gene_id "LOC115222853"; db_xref "GeneID:115222853"; gbkey "CDS"; gene "LOC115222853"; ID ""; gene_name "LOC115222853"; transcript_id "XM_036511812.1"; product "uncharacterized protein LOC115222853 isoform X2"; protein_id "XP_036367705.1"; exon_number "2";
NC_043017.1	Gnomon	CDS	6998513	6998517	.	-	0	gene_id "LOC115222853"; db_xref "GeneID:115222853"; gbkey "CDS"; gene "LOC115222853"; ID ""; gene_name "LOC115222853"; transcript_id "XM_036511812.1"; product "uncharacterized protein LOC115222853 isoform X2"; protein_id "XP_036367705.1"; exon_number "1";
NC_043017.1	Gnomon	exon	6988345	6989192	.	-	.	gene_id "LOC115222853"; db_xref "GeneID:115222853"; gbkey "mRNA"; gene "LOC115222853"; ID ""; gene_name "LOC115222853"; transcript_id "XM_036511812.1"; product "proline-rich protein 11, transcript variant X2"; exon_number "5"; model_evidence "Supporting evidence includes similarity to: 100% coverage of the annotated genomic feature by RNAseq alignments, including 8 samples with support for all annotated introns";
NC_043017.1	Gnomon	exon	6990117	6990234	.	-	.	gene_id "LOC115222853"; db_xref "GeneID:115222853"; gbkey "mRNA"; gene "LOC115222853"; ID ""; gene_name "LOC115222853"; transcript_id "XM_036511812.1"; product "proline-rich protein 11, transcript variant X2"; exon_number "4"; model_evidence "Supporting evidence includes similarity to: 100% coverage of the annotated genomic feature by RNAseq alignments, including 8 samples with support for all annotated introns";
NC_043017.1	Gnomon	exon	6992167	6992274	.	-	.	gene_id "LOC115222853"; db_xref "GeneID:115222853"; gbkey "mRNA"; gene "LOC115222853"; ID ""; gene_name "LOC115222853"; transcript_id "XM_036511812.1"; product "proline-rich protein 11, transcript variant X2"; exon_number "3"; model_evidence "Supporting evidence includes similarity to: 100% coverage of the annotated genomic feature by RNAseq alignments, including 8 samples with support for all annotated introns";
NC_043017.1	Gnomon	exon	6995497	6995773	.	-	.	gene_id "LOC115222853"; db_xref "GeneID:115222853"; gbkey "mRNA"; gene "LOC115222853"; ID ""; gene_name "LOC115222853"; transcript_id "XM_036511812.1"; product "proline-rich protein 11, transcript variant X2"; exon_number "2"; model_evidence "Supporting evidence includes similarity to: 100% coverage of the annotated genomic feature by RNAseq alignments, including 8 samples with support for all annotated introns";
NC_043017.1	Gnomon	exon	6998513	6998551	.	-	.	gene_id "LOC115222853"; db_xref "GeneID:115222853"; gbkey "mRNA"; gene "LOC115222853"; ID ""; gene_name "LOC115222853"; transcript_id "XM_036511812.1"; product "proline-rich protein 11, transcript variant X2"; exon_number "1"; model_evidence "Supporting evidence includes similarity to: 100% coverage of the annotated genomic feature by RNAseq alignments, including 8 samples with support for all annotated introns";
NC_043017.1	Gnomon	start_codon	6998515	6998517	.	-	0	gene_id "LOC115222853"; db_xref "GeneID:115222853"; gbkey "CDS"; gene "LOC115222853"; ID ""; gene_name "LOC115222853"; transcript_id "XM_036511812.1"; product "uncharacterized protein LOC115222853 isoform X2"; protein_id "XP_036367705.1"; exon_number "1";
NC_043017.1	Gnomon	stop_codon	6989041	6989043	.	-	0	gene_id "LOC115222853"; db_xref "GeneID:115222853"; gbkey "CDS"; gene "LOC115222853"; ID ""; gene_name "LOC115222853"; transcript_id "XM_036511812.1"; product "uncharacterized protein LOC115222853 isoform X2"; protein_id "XP_036367705.1"; exon_number "5";
NC_043017.1	Gnomon	gene	7157360	7170317	.	+	.	gene_id "LOC115222854"; db_xref "GeneID:115222854"; gbkey "Gene"; gene "LOC115222854"; gene_biotype "protein_coding"; ID ""; gene_name "LOC115222854";
NC_043017.1	PBRI~FLAMseq~Covext	transcript	7158965	7170317	.	+	.	gene_id "LOC115222854"; ID ""; gene_name "LOC115222854"; transcript_id "Covext~FLAMseq_ext~G51652.8"; uniq_trans_id "G51652.8"; three_prime_ext "818";
NC_043017.1	Covext	exon	7158965	7158992	.	+	.	gene_id "LOC115222854"; ID ""; gene_name "LOC115222854"; transcript_id "Covext~FLAMseq_ext~G51652.8"; exon_number "1"; uniq_trans_id "G51652.8";
NC_043017.1	Covext	exon	7160244	7160355	.	+	.	gene_id "LOC115222854"; ID ""; gene_name "LOC115222854"; transcript_id "Covext~FLAMseq_ext~G51652.8"; exon_number "2"; uniq_trans_id "G51652.8";
NC_043017.1	Covext	exon	7162091	7162158	.	+	.	gene_id "LOC115222854"; ID ""; gene_name "LOC115222854"; transcript_id "Covext~FLAMseq_ext~G51652.8"; exon_number "3"; uniq_trans_id "G51652.8";
NC_043017.1	Covext	exon	7162281	7162397	.	+	.	gene_id "LOC115222854"; ID ""; gene_name "LOC115222854"; transcript_id "Covext~FLAMseq_ext~G51652.8"; exon_number "4"; uniq_trans_id "G51652.8";
NC_043017.1	Covext	exon	7169353	7169408	.	+	.	gene_id "LOC115222854"; ID ""; gene_name "LOC115222854"; transcript_id "Covext~FLAMseq_ext~G51652.8"; exon_number "5"; uniq_trans_id "G51652.8";
NC_043017.1	Covext	exon	7169353	7170226	.	+	.	gene_id "LOC115222854"; ID ""; gene_name "LOC115222854"; transcript_id "Covext~FLAMseq_ext~G51652.8"; exon_number "5"; uniq_trans_id "G51652.8"; three_prime_ext "818";
NC_043017.1	Covext	exon	7169353	7170317	.	+	.	gene_id "LOC115222854"; ID ""; gene_name "LOC115222854"; transcript_id "Covext~FLAMseq_ext~G51652.8"; exon_number "5"; uniq_trans_id "G51652.8"; three_prime_ext "91";
NC_043017.1	PBRI~FLAMseq	transcript	7158965	7170226	.	+	.	gene_id "LOC115222854"; ID ""; gene_name "LOC115222854"; transcript_id "FLAMseq_ext~G51652.8"; uniq_trans_id "G51652.8"; three_prime_ext "818";
NC_043017.1	PBRI~FLAMseq	exon	7158965	7158992	.	+	.	gene_id "LOC115222854"; ID ""; gene_name "LOC115222854"; transcript_id "FLAMseq_ext~G51652.8"; exon_number "1"; uniq_trans_id "G51652.8";
NC_043017.1	PBRI~FLAMseq	exon	7160244	7160355	.	+	.	gene_id "LOC115222854"; ID ""; gene_name "LOC115222854"; transcript_id "FLAMseq_ext~G51652.8"; exon_number "2"; uniq_trans_id "G51652.8";
NC_043017.1	PBRI~FLAMseq	exon	7162091	7162158	.	+	.	gene_id "LOC115222854"; ID ""; gene_name "LOC115222854"; transcript_id "FLAMseq_ext~G51652.8"; exon_number "3"; uniq_trans_id "G51652.8";
NC_043017.1	PBRI~FLAMseq	exon	7162281	7162397	.	+	.	gene_id "LOC115222854"; ID ""; gene_name "LOC115222854"; transcript_id "FLAMseq_ext~G51652.8"; exon_number "4"; uniq_trans_id "G51652.8";
NC_043017.1	PBRI~FLAMseq	exon	7169353	7169408	.	+	.	gene_id "LOC115222854"; ID ""; gene_name "LOC115222854"; transcript_id "FLAMseq_ext~G51652.8"; exon_number "5"; uniq_trans_id "G51652.8";
NC_043017.1	PBRI~FLAMseq	exon	7169353	7170226	.	+	.	gene_id "LOC115222854"; ID ""; gene_name "LOC115222854"; transcript_id "FLAMseq_ext~G51652.8"; exon_number "5"; uniq_trans_id "G51652.8"; three_prime_ext "818";
NC_043017.1	PBRI	transcript	7157360	7169396	.	+	.	gene_id "LOC115222854"; ID ""; gene_name "LOC115222854"; transcript_id "G51652.2"; uniq_trans_id "G51652.2";
NC_043017.1	PBRI	exon	7157360	7157560	.	+	.	gene_id "LOC115222854"; ID ""; gene_name "LOC115222854"; transcript_id "G51652.2"; exon_number "1"; uniq_trans_id "G51652.2";
NC_043017.1	PBRI	exon	7158836	7158895	.	+	.	gene_id "LOC115222854"; ID ""; gene_name "LOC115222854"; transcript_id "G51652.2"; exon_number "2"; uniq_trans_id "G51652.2";
NC_043017.1	PBRI	exon	7160244	7160355	.	+	.	gene_id "LOC115222854"; ID ""; gene_name "LOC115222854"; transcript_id "G51652.2"; exon_number "3"; uniq_trans_id "G51652.2";
NC_043017.1	PBRI	exon	7162091	7162158	.	+	.	gene_id "LOC115222854"; ID ""; gene_name "LOC115222854"; transcript_id "G51652.2"; exon_number "4"; uniq_trans_id "G51652.2";
NC_043017.1	PBRI	exon	7162281	7162397	.	+	.	gene_id "LOC115222854"; ID ""; gene_name "LOC115222854"; transcript_id "G51652.2"; exon_number "5"; uniq_trans_id "G51652.2";
NC_043017.1	PBRI	exon	7169353	7169396	.	+	.	gene_id "LOC115222854"; ID ""; gene_name "LOC115222854"; transcript_id "G51652.2"; exon_number "6"; uniq_trans_id "G51652.2";
NC_043017.1	PBRI	transcript	7157873	7169396	.	+	.	gene_id "LOC115222854"; ID ""; gene_name "LOC115222854"; transcript_id "G51652.3"; uniq_trans_id "G51652.3";
NC_043017.1	PBRI	exon	7157873	7158716	.	+	.	gene_id "LOC115222854"; ID ""; gene_name "LOC115222854"; transcript_id "G51652.3"; exon_number "1"; uniq_trans_id "G51652.3";
NC_043017.1	PBRI	exon	7158836	7158895	.	+	.	gene_id "LOC115222854"; ID ""; gene_name "LOC115222854"; transcript_id "G51652.3"; exon_number "2"; uniq_trans_id "G51652.3";
NC_043017.1	PBRI	exon	7160244	7160355	.	+	.	gene_id "LOC115222854"; ID ""; gene_name "LOC115222854"; transcript_id "G51652.3"; exon_number "3"; uniq_trans_id "G51652.3";
NC_043017.1	PBRI	exon	7162091	7162158	.	+	.	gene_id "LOC115222854"; ID ""; gene_name "LOC115222854"; transcript_id "G51652.3"; exon_number "4"; uniq_trans_id "G51652.3";
NC_043017.1	PBRI	exon	7162281	7162397	.	+	.	gene_id "LOC115222854"; ID ""; gene_name "LOC115222854"; transcript_id "G51652.3"; exon_number "5"; uniq_trans_id "G51652.3";
NC_043017.1	PBRI	exon	7169353	7169396	.	+	.	gene_id "LOC115222854"; ID ""; gene_name "LOC115222854"; transcript_id "G51652.3"; exon_number "6"; uniq_trans_id "G51652.3";
NC_043017.1	PBRI	transcript	7158965	7169408	.	+	.	gene_id "LOC115222854"; ID ""; gene_name "LOC115222854"; transcript_id "G51652.8"; uniq_trans_id "G51652.8";
NC_043017.1	PBRI	exon	7158965	7158992	.	+	.	gene_id "LOC115222854"; ID ""; gene_name "LOC115222854"; transcript_id "G51652.8"; exon_number "1"; uniq_trans_id "G51652.8";
NC_043017.1	PBRI	exon	7160244	7160355	.	+	.	gene_id "LOC115222854"; ID ""; gene_name "LOC115222854"; transcript_id "G51652.8"; exon_number "2"; uniq_trans_id "G51652.8";
NC_043017.1	PBRI	exon	7162091	7162158	.	+	.	gene_id "LOC115222854"; ID ""; gene_name "LOC115222854"; transcript_id "G51652.8"; exon_number "3"; uniq_trans_id "G51652.8";
NC_043017.1	PBRI	exon	7162281	7162397	.	+	.	gene_id "LOC115222854"; ID ""; gene_name "LOC115222854"; transcript_id "G51652.8"; exon_number "4"; uniq_trans_id "G51652.8";
NC_043017.1	PBRI	exon	7169353	7169408	.	+	.	gene_id "LOC115222854"; ID ""; gene_name "LOC115222854"; transcript_id "G51652.8"; exon_number "5"; uniq_trans_id "G51652.8";
NC_043017.1	Gnomon	transcript	7158846	7169404	.	+	.	gene_id "LOC115222854"; ID "XM_029793201.2"; gene_name "LOC115222854"; transcript_id "XM_029793201.2";
NC_043017.1	Gnomon	CDS	7158893	7158895	.	+	0	gene_id "LOC115222854"; db_xref "GeneID:115222854"; gbkey "CDS"; gene "LOC115222854"; ID ""; gene_name "LOC115222854"; transcript_id "XM_029793201.2"; product "60S ribosomal protein L44"; protein_id "XP_029649061.1"; exon_number "1";
NC_043017.1	Gnomon	CDS	7160244	7160355	.	+	0	gene_id "LOC115222854"; db_xref "GeneID:115222854"; gbkey "CDS"; gene "LOC115222854"; ID ""; gene_name "LOC115222854"; transcript_id "XM_029793201.2"; product "60S ribosomal protein L44"; protein_id "XP_029649061.1"; exon_number "2";
NC_043017.1	Gnomon	CDS	7162091	7162158	.	+	2	gene_id "LOC115222854"; db_xref "GeneID:115222854"; gbkey "CDS"; gene "LOC115222854"; ID ""; gene_name "LOC115222854"; transcript_id "XM_029793201.2"; product "60S ribosomal protein L44"; protein_id "XP_029649061.1"; exon_number "3";
NC_043017.1	Gnomon	CDS	7162281	7162397	.	+	0	gene_id "LOC115222854"; db_xref "GeneID:115222854"; gbkey "CDS"; gene "LOC115222854"; ID ""; gene_name "LOC115222854"; transcript_id "XM_029793201.2"; product "60S ribosomal protein L44"; protein_id "XP_029649061.1"; exon_number "4";
NC_043017.1	Gnomon	CDS	7169353	7169370	.	+	0	gene_id "LOC115222854"; db_xref "GeneID:115222854"; gbkey "CDS"; gene "LOC115222854"; ID ""; gene_name "LOC115222854"; transcript_id "XM_029793201.2"; product "60S ribosomal protein L44"; protein_id "XP_029649061.1"; exon_number "5";
NC_043017.1	Gnomon	exon	7158846	7158895	.	+	.	gene_id "LOC115222854"; db_xref "GeneID:115222854"; gbkey "mRNA"; gene "LOC115222854"; ID ""; gene_name "LOC115222854"; transcript_id "XM_029793201.2"; product "60S ribosomal protein L44"; exon_number "1"; model_evidence "Supporting evidence includes similarity to: 13 Proteins, and 100% coverage of the annotated genomic feature by RNAseq alignments, including 46 samples with support for all annotated introns";
NC_043017.1	Gnomon	exon	7160244	7160355	.	+	.	gene_id "LOC115222854"; db_xref "GeneID:115222854"; gbkey "mRNA"; gene "LOC115222854"; ID ""; gene_name "LOC115222854"; transcript_id "XM_029793201.2"; product "60S ribosomal protein L44"; exon_number "2"; model_evidence "Supporting evidence includes similarity to: 13 Proteins, and 100% coverage of the annotated genomic feature by RNAseq alignments, including 46 samples with support for all annotated introns";
NC_043017.1	Gnomon	exon	7162091	7162158	.	+	.	gene_id "LOC115222854"; db_xref "GeneID:115222854"; gbkey "mRNA"; gene "LOC115222854"; ID ""; gene_name "LOC115222854"; transcript_id "XM_029793201.2"; product "60S ribosomal protein L44"; exon_number "3"; model_evidence "Supporting evidence includes similarity to: 13 Proteins, and 100% coverage of the annotated genomic feature by RNAseq alignments, including 46 samples with support for all annotated introns";
NC_043017.1	Gnomon	exon	7162281	7162397	.	+	.	gene_id "LOC115222854"; db_xref "GeneID:115222854"; gbkey "mRNA"; gene "LOC115222854"; ID ""; gene_name "LOC115222854"; transcript_id "XM_029793201.2"; product "60S ribosomal protein L44"; exon_number "4"; model_evidence "Supporting evidence includes similarity to: 13 Proteins, and 100% coverage of the annotated genomic feature by RNAseq alignments, including 46 samples with support for all annotated introns";
NC_043017.1	Gnomon	exon	7169353	7169404	.	+	.	gene_id "LOC115222854"; db_xref "GeneID:115222854"; gbkey "mRNA"; gene "LOC115222854"; ID ""; gene_name "LOC115222854"; transcript_id "XM_029793201.2"; product "60S ribosomal protein L44"; exon_number "5"; model_evidence "Supporting evidence includes similarity to: 13 Proteins, and 100% coverage of the annotated genomic feature by RNAseq alignments, including 46 samples with support for all annotated introns";
NC_043017.1	Gnomon	start_codon	7158893	7158895	.	+	0	gene_id "LOC115222854"; db_xref "GeneID:115222854"; gbkey "CDS"; gene "LOC115222854"; ID ""; gene_name "LOC115222854"; transcript_id "XM_029793201.2"; product "60S ribosomal protein L44"; protein_id "XP_029649061.1"; exon_number "1";
NC_043017.1	Gnomon	stop_codon	7169371	7169373	.	+	0	gene_id "LOC115222854"; db_xref "GeneID:115222854"; gbkey "CDS"; gene "LOC115222854"; ID ""; gene_name "LOC115222854"; transcript_id "XM_029793201.2"; product "60S ribosomal protein L44"; protein_id "XP_029649061.1"; exon_number "5";
NC_043017.1	Gnomon	gene	16208532	16234184	.	-	.	gene_id "LOC115222855"; db_xref "GeneID:115222855"; gbkey "Gene"; gene "LOC115222855"; gene_biotype "protein_coding"; ID ""; gene_name "LOC115222855";
NC_043017.1	Gnomon~Covext	transcript	16208532	16234184	.	-	.	gene_id "LOC115222855"; ID "XM_029793202.2"; gene_name "LOC115222855"; transcript_id "Covext~XM_029793202.2";
NC_043017.1	Covext	exon	16209318	16215946	.	-	.	gene_id "LOC115222855"; db_xref "GeneID:115222855"; gbkey "mRNA"; gene "LOC115222855"; ID ""; gene_name "LOC115222855"; transcript_id "Covext~XM_029793202.2"; product "serine-rich adhesin for platelets-like"; exon_number "2"; model_evidence "Supporting evidence includes similarity to: 15 Proteins, and 100% coverage of the annotated genomic feature by RNAseq alignments, including 14 samples with support for all annotated introns";
NC_043017.1	Covext	exon	16233584	16234184	.	-	.	gene_id "LOC115222855"; db_xref "GeneID:115222855"; gbkey "mRNA"; gene "LOC115222855"; ID ""; gene_name "LOC115222855"; transcript_id "Covext~XM_029793202.2"; product "serine-rich adhesin for platelets-like"; exon_number "1"; model_evidence "Supporting evidence includes similarity to: 15 Proteins, and 100% coverage of the annotated genomic feature by RNAseq alignments, including 14 samples with support for all annotated introns";
NC_043017.1	Covext	exon	16208532	16215946	.	-	.	gene_id "LOC115222855"; db_xref "GeneID:115222855"; gbkey "mRNA"; gene "LOC115222855"; ID ""; gene_name "LOC115222855"; transcript_id "Covext~XM_029793202.2"; product "serine-rich adhesin for platelets-like"; exon_number "2"; model_evidence "Supporting evidence includes similarity to: 15 Proteins, and 100% coverage of the annotated genomic feature by RNAseq alignments, including 14 samples with support for all annotated introns"; three_prime_ext "786";
NC_043017.1	Gnomon	transcript	16209318	16234184	.	-	.	gene_id "LOC115222855"; ID "XM_029793202.2"; gene_name "LOC115222855"; transcript_id "XM_029793202.2";
NC_043017.1	Gnomon	CDS	16210380	16215887	.	-	0	gene_id "LOC115222855"; db_xref "GeneID:115222855"; gbkey "CDS"; gene "LOC115222855"; ID ""; gene_name "LOC115222855"; transcript_id "XM_029793202.2"; product "serine-rich adhesin for platelets-like"; protein_id "XP_029649062.1"; exon_number "2";
NC_043017.1	Gnomon	exon	16209318	16215946	.	-	.	gene_id "LOC115222855"; db_xref "GeneID:115222855"; gbkey "mRNA"; gene "LOC115222855"; ID ""; gene_name "LOC115222855"; transcript_id "XM_029793202.2"; product "serine-rich adhesin for platelets-like"; exon_number "2"; model_evidence "Supporting evidence includes similarity to: 15 Proteins, and 100% coverage of the annotated genomic feature by RNAseq alignments, including 14 samples with support for all annotated introns";
NC_043017.1	Gnomon	exon	16233584	16234184	.	-	.	gene_id "LOC115222855"; db_xref "GeneID:115222855"; gbkey "mRNA"; gene "LOC115222855"; ID ""; gene_name "LOC115222855"; transcript_id "XM_029793202.2"; product "serine-rich adhesin for platelets-like"; exon_number "1"; model_evidence "Supporting evidence includes similarity to: 15 Proteins, and 100% coverage of the annotated genomic feature by RNAseq alignments, including 14 samples with support for all annotated introns";
NC_043017.1	Gnomon	start_codon	16215885	16215887	.	-	0	gene_id "LOC115222855"; db_xref "GeneID:115222855"; gbkey "CDS"; gene "LOC115222855"; ID ""; gene_name "LOC115222855"; transcript_id "XM_029793202.2"; product "serine-rich adhesin for platelets-like"; protein_id "XP_029649062.1"; exon_number "2";
NC_043017.1	Gnomon	stop_codon	16210377	16210379	.	-	0	gene_id "LOC115222855"; db_xref "GeneID:115222855"; gbkey "CDS"; gene "LOC115222855"; ID ""; gene_name "LOC115222855"; transcript_id "XM_029793202.2"; product "serine-rich adhesin for platelets-like"; protein_id "XP_029649062.1"; exon_number "2";
NC_043017.1	Gnomon	gene	16655418	16728009	.	-	.	gene_id "LOC115222856"; db_xref "GeneID:115222856"; gbkey "Gene"; gene "LOC115222856"; gene_biotype "protein_coding"; ID ""; gene_name "LOC115222856";
NC_043017.1	PBRI~FLAMseq	transcript	16655418	16693159	.	-	.	gene_id "LOC115222856"; ID ""; gene_name "LOC115222856"; transcript_id "FLAMseq_ext~G52029.13"; uniq_trans_id "G52029.13"; three_prime_ext "29279";
NC_043017.1	PBRI~FLAMseq	exon	16684697	16686930	.	-	.	gene_id "LOC115222856"; ID ""; gene_name "LOC115222856"; transcript_id "FLAMseq_ext~G52029.13"; exon_number "2"; uniq_trans_id "G52029.13";
NC_043017.1	PBRI~FLAMseq	exon	16691674	16693159	.	-	.	gene_id "LOC115222856"; ID ""; gene_name "LOC115222856"; transcript_id "FLAMseq_ext~G52029.13"; exon_number "1"; uniq_trans_id "G52029.13";
NC_043017.1	PBRI~FLAMseq	exon	16655418	16686930	.	-	.	gene_id "LOC115222856"; ID ""; gene_name "LOC115222856"; transcript_id "FLAMseq_ext~G52029.13"; exon_number "2"; uniq_trans_id "G52029.13"; three_prime_ext "29279";
NC_043017.1	PBRI	transcript	16684697	16693159	.	-	.	gene_id "LOC115222856"; ID ""; gene_name "LOC115222856"; transcript_id "G52029.13"; uniq_trans_id "G52029.13";
NC_043017.1	PBRI	exon	16684697	16686930	.	-	.	gene_id "LOC115222856"; ID ""; gene_name "LOC115222856"; transcript_id "G52029.13"; exon_number "2"; uniq_trans_id "G52029.13";
NC_043017.1	PBRI	exon	16691674	16693159	.	-	.	gene_id "LOC115222856"; ID ""; gene_name "LOC115222856"; transcript_id "G52029.13"; exon_number "1"; uniq_trans_id "G52029.13";
NC_043017.1	PBRI	transcript	16684697	16728009	.	-	.	gene_id "LOC115222856"; ID ""; gene_name "LOC115222856"; transcript_id "G52029.14"; uniq_trans_id "G52029.14";
NC_043017.1	PBRI	exon	16684697	16686930	.	-	.	gene_id "LOC115222856"; ID ""; gene_name "LOC115222856"; transcript_id "G52029.14"; exon_number "3"; uniq_trans_id "G52029.14";
NC_043017.1	PBRI	exon	16714236	16714531	.	-	.	gene_id "LOC115222856"; ID ""; gene_name "LOC115222856"; transcript_id "G52029.14"; exon_number "2"; uniq_trans_id "G52029.14";
NC_043017.1	PBRI	exon	16727978	16728009	.	-	.	gene_id "LOC115222856"; ID ""; gene_name "LOC115222856"; transcript_id "G52029.14"; exon_number "1"; uniq_trans_id "G52029.14";
NC_043017.1	PBRI	transcript	16684697	16715451	.	-	.	gene_id "LOC115222856"; ID ""; gene_name "LOC115222856"; transcript_id "G52029.85"; uniq_trans_id "G52029.85";
NC_043017.1	PBRI	exon	16684697	16686930	.	-	.	gene_id "LOC115222856"; ID ""; gene_name "LOC115222856"; transcript_id "G52029.85"; exon_number "2"; uniq_trans_id "G52029.85";
NC_043017.1	PBRI	exon	16714236	16715451	.	-	.	gene_id "LOC115222856"; ID ""; gene_name "LOC115222856"; transcript_id "G52029.85"; exon_number "1"; uniq_trans_id "G52029.85";
NC_043017.1	PBRI	transcript	16684972	16727996	.	-	.	gene_id "LOC115222856"; ID ""; gene_name "LOC115222856"; transcript_id "G52029.87"; uniq_trans_id "G52029.87";
NC_043017.1	PBRI	exon	16684972	16686930	.	-	.	gene_id "LOC115222856"; ID ""; gene_name "LOC115222856"; transcript_id "G52029.87"; exon_number "3"; uniq_trans_id "G52029.87";
NC_043017.1	PBRI	exon	16714236	16714531	.	-	.	gene_id "LOC115222856"; ID ""; gene_name "LOC115222856"; transcript_id "G52029.87"; exon_number "2"; uniq_trans_id "G52029.87";
NC_043017.1	PBRI	exon	16727978	16727996	.	-	.	gene_id "LOC115222856"; ID ""; gene_name "LOC115222856"; transcript_id "G52029.87"; exon_number "1"; uniq_trans_id "G52029.87";
NC_043017.1	Gnomon	transcript	16685779	16715766	.	-	.	gene_id "LOC115222856"; ID "XM_036511767.1"; gene_name "LOC115222856"; transcript_id "XM_036511767.1";
NC_043017.1	Gnomon	CDS	16685884	16686930	.	-	0	gene_id "LOC115222856"; db_xref "GeneID:115222856"; gbkey "CDS"; gene "LOC115222856"; ID ""; gene_name "LOC115222856"; transcript_id "XM_036511767.1"; product "serine-rich adhesin for platelets"; protein_id "XP_036367660.1"; exon_number "6";
NC_043017.1	Gnomon	CDS	16687856	16687911	.	-	2	gene_id "LOC115222856"; db_xref "GeneID:115222856"; gbkey "CDS"; gene "LOC115222856"; ID ""; gene_name "LOC115222856"; transcript_id "XM_036511767.1"; product "serine-rich adhesin for platelets"; protein_id "XP_036367660.1"; exon_number "5";
NC_043017.1	Gnomon	CDS	16700979	16701072	.	-	0	gene_id "LOC115222856"; db_xref "GeneID:115222856"; gbkey "CDS"; gene "LOC115222856"; ID ""; gene_name "LOC115222856"; transcript_id "XM_036511767.1"; product "serine-rich adhesin for platelets"; protein_id "XP_036367660.1"; exon_number "4";
NC_043017.1	Gnomon	CDS	16702323	16702381	.	-	2	gene_id "LOC115222856"; db_xref "GeneID:115222856"; gbkey "CDS"; gene "LOC115222856"; ID ""; gene_name "LOC115222856"; transcript_id "XM_036511767.1"; product "serine-rich adhesin for platelets"; protein_id "XP_036367660.1"; exon_number "3";
NC_043017.1	Gnomon	CDS	16714236	16714531	.	-	1	gene_id "LOC115222856"; db_xref "GeneID:115222856"; gbkey "CDS"; gene "LOC115222856"; ID ""; gene_name "LOC115222856"; transcript_id "XM_036511767.1"; product "serine-rich adhesin for platelets"; protein_id "XP_036367660.1"; exon_number "2";
NC_043017.1	Gnomon	CDS	16715723	16715766	.	-	0	gene_id "LOC115222856"; db_xref "GeneID:115222856"; gbkey "CDS"; gene "LOC115222856"; ID ""; gene_name "LOC115222856"; transcript_id "XM_036511767.1"; product "serine-rich adhesin for platelets"; protein_id "XP_036367660.1"; exon_number "1";
NC_043017.1	Gnomon	exon	16685779	16686930	.	-	.	gene_id "LOC115222856"; db_xref "GeneID:115222856"; gbkey "mRNA"; gene "LOC115222856"; ID ""; gene_name "LOC115222856"; transcript_id "XM_036511767.1"; product "serine-rich adhesin for platelets"; exon_number "6"; model_evidence "Supporting evidence includes similarity to: 68% coverage of the annotated genomic feature by RNAseq alignments";
NC_043017.1	Gnomon	exon	16687856	16687911	.	-	.	gene_id "LOC115222856"; db_xref "GeneID:115222856"; gbkey "mRNA"; gene "LOC115222856"; ID ""; gene_name "LOC115222856"; transcript_id "XM_036511767.1"; product "serine-rich adhesin for platelets"; exon_number "5"; model_evidence "Supporting evidence includes similarity to: 68% coverage of the annotated genomic feature by RNAseq alignments";
NC_043017.1	Gnomon	exon	16700979	16701072	.	-	.	gene_id "LOC115222856"; db_xref "GeneID:115222856"; gbkey "mRNA"; gene "LOC115222856"; ID ""; gene_name "LOC115222856"; transcript_id "XM_036511767.1"; product "serine-rich adhesin for platelets"; exon_number "4"; model_evidence "Supporting evidence includes similarity to: 68% coverage of the annotated genomic feature by RNAseq alignments";
NC_043017.1	Gnomon	exon	16702323	16702381	.	-	.	gene_id "LOC115222856"; db_xref "GeneID:115222856"; gbkey "mRNA"; gene "LOC115222856"; ID ""; gene_name "LOC115222856"; transcript_id "XM_036511767.1"; product "serine-rich adhesin for platelets"; exon_number "3"; model_evidence "Supporting evidence includes similarity to: 68% coverage of the annotated genomic feature by RNAseq alignments";
NC_043017.1	Gnomon	exon	16714236	16714531	.	-	.	gene_id "LOC115222856"; db_xref "GeneID:115222856"; gbkey "mRNA"; gene "LOC115222856"; ID ""; gene_name "LOC115222856"; transcript_id "XM_036511767.1"; product "serine-rich adhesin for platelets"; exon_number "2"; model_evidence "Supporting evidence includes similarity to: 68% coverage of the annotated genomic feature by RNAseq alignments";
NC_043017.1	Gnomon	exon	16715723	16715766	.	-	.	gene_id "LOC115222856"; db_xref "GeneID:115222856"; gbkey "mRNA"; gene "LOC115222856"; ID ""; gene_name "LOC115222856"; transcript_id "XM_036511767.1"; product "serine-rich adhesin for platelets"; exon_number "1"; model_evidence "Supporting evidence includes similarity to: 68% coverage of the annotated genomic feature by RNAseq alignments";
NC_043017.1	Gnomon	start_codon	16715764	16715766	.	-	0	gene_id "LOC115222856"; db_xref "GeneID:115222856"; gbkey "CDS"; gene "LOC115222856"; ID ""; gene_name "LOC115222856"; transcript_id "XM_036511767.1"; product "serine-rich adhesin for platelets"; protein_id "XP_036367660.1"; exon_number "1";
NC_043017.1	Gnomon	stop_codon	16685881	16685883	.	-	0	gene_id "LOC115222856"; db_xref "GeneID:115222856"; gbkey "CDS"; gene "LOC115222856"; ID ""; gene_name "LOC115222856"; transcript_id "XM_036511767.1"; product "serine-rich adhesin for platelets"; protein_id "XP_036367660.1"; exon_number "6";
NC_043017.1	Gnomon	gene	13088321	13189801	.	-	.	gene_id "LOC115222857"; db_xref "GeneID:115222857"; gbkey "Gene"; gene "LOC115222857"; gene_biotype "protein_coding"; ID ""; gene_name "LOC115222857";
NC_043017.1	Gnomon~FLAMseq~Covext	transcript	13088321	13189801	.	-	.	gene_id "LOC115222857"; ID "XM_029793205.2"; gene_name "LOC115222857"; transcript_id "Covext~FLAMseq_ext~XM_029793205.2"; three_prime_ext "8205";
NC_043017.1	Covext	exon	13096536	13097393	.	-	.	gene_id "LOC115222857"; db_xref "GeneID:115222857"; gbkey "mRNA"; gene "LOC115222857"; ID ""; gene_name "LOC115222857"; transcript_id "Covext~FLAMseq_ext~XM_029793205.2"; product "roquin-2, transcript variant X2"; exon_number "18"; model_evidence "Supporting evidence includes similarity to: 12 Proteins, and 100% coverage of the annotated genomic feature by RNAseq alignments, including 35 samples with support for all annotated introns";
NC_043017.1	Covext	exon	13099463	13099601	.	-	.	gene_id "LOC115222857"; db_xref "GeneID:115222857"; gbkey "mRNA"; gene "LOC115222857"; ID ""; gene_name "LOC115222857"; transcript_id "Covext~FLAMseq_ext~XM_029793205.2"; product "roquin-2, transcript variant X2"; exon_number "17"; model_evidence "Supporting evidence includes similarity to: 12 Proteins, and 100% coverage of the annotated genomic feature by RNAseq alignments, including 35 samples with support for all annotated introns";
NC_043017.1	Covext	exon	13100708	13100837	.	-	.	gene_id "LOC115222857"; db_xref "GeneID:115222857"; gbkey "mRNA"; gene "LOC115222857"; ID ""; gene_name "LOC115222857"; transcript_id "Covext~FLAMseq_ext~XM_029793205.2"; product "roquin-2, transcript variant X2"; exon_number "16"; model_evidence "Supporting evidence includes similarity to: 12 Proteins, and 100% coverage of the annotated genomic feature by RNAseq alignments, including 35 samples with support for all annotated introns";
NC_043017.1	Covext	exon	13101213	13101451	.	-	.	gene_id "LOC115222857"; db_xref "GeneID:115222857"; gbkey "mRNA"; gene "LOC115222857"; ID ""; gene_name "LOC115222857"; transcript_id "Covext~FLAMseq_ext~XM_029793205.2"; product "roquin-2, transcript variant X2"; exon_number "15"; model_evidence "Supporting evidence includes similarity to: 12 Proteins, and 100% coverage of the annotated genomic feature by RNAseq alignments, including 35 samples with support for all annotated introns";
NC_043017.1	Covext	exon	13102607	13102733	.	-	.	gene_id "LOC115222857"; db_xref "GeneID:115222857"; gbkey "mRNA"; gene "LOC115222857"; ID ""; gene_name "LOC115222857"; transcript_id "Covext~FLAMseq_ext~XM_029793205.2"; product "roquin-2, transcript variant X2"; exon_number "14"; model_evidence "Supporting evidence includes similarity to: 12 Proteins, and 100% coverage of the annotated genomic feature by RNAseq alignments, including 35 samples with support for all annotated introns";
NC_043017.1	Covext	exon	13105733	13105818	.	-	.	gene_id "LOC115222857"; db_xref "GeneID:115222857"; gbkey "mRNA"; gene "LOC115222857"; ID ""; gene_name "LOC115222857"; transcript_id "Covext~FLAMseq_ext~XM_029793205.2"; product "roquin-2, transcript variant X2"; exon_number "13"; model_evidence "Supporting evidence includes similarity to: 12 Proteins, and 100% coverage of the annotated genomic feature by RNAseq alignments, including 35 samples with support for all annotated introns";
NC_043017.1	Covext	exon	13107788	13107951	.	-	.	gene_id "LOC115222857"; db_xref "GeneID:115222857"; gbkey "mRNA"; gene "LOC115222857"; ID ""; gene_name "LOC115222857"; transcript_id "Covext~FLAMseq_ext~XM_029793205.2"; product "roquin-2, transcript variant X2"; exon_number "12"; model_evidence "Supporting evidence includes similarity to: 12 Proteins, and 100% coverage of the annotated genomic feature by RNAseq alignments, including 35 samples with support for all annotated introns";
NC_043017.1	Covext	exon	13110500	13110773	.	-	.	gene_id "LOC115222857"; db_xref "GeneID:115222857"; gbkey "mRNA"; gene "LOC115222857"; ID ""; gene_name "LOC115222857"; transcript_id "Covext~FLAMseq_ext~XM_029793205.2"; product "roquin-2, transcript variant X2"; exon_number "11"; model_evidence "Supporting evidence includes similarity to: 12 Proteins, and 100% coverage of the annotated genomic feature by RNAseq alignments, including 35 samples with support for all annotated introns";
NC_043017.1	Covext	exon	13112622	13112944	.	-	.	gene_id "LOC115222857"; db_xref "GeneID:115222857"; gbkey "mRNA"; gene "LOC115222857"; ID ""; gene_name "LOC115222857"; transcript_id "Covext~FLAMseq_ext~XM_029793205.2"; product "roquin-2, transcript variant X2"; exon_number "10"; model_evidence "Supporting evidence includes similarity to: 12 Proteins, and 100% coverage of the annotated genomic feature by RNAseq alignments, including 35 samples with support for all annotated introns";
NC_043017.1	Covext	exon	13113518	13113894	.	-	.	gene_id "LOC115222857"; db_xref "GeneID:115222857"; gbkey "mRNA"; gene "LOC115222857"; ID ""; gene_name "LOC115222857"; transcript_id "Covext~FLAMseq_ext~XM_029793205.2"; product "roquin-2, transcript variant X2"; exon_number "9"; model_evidence "Supporting evidence includes similarity to: 12 Proteins, and 100% coverage of the annotated genomic feature by RNAseq alignments, including 35 samples with support for all annotated introns";
NC_043017.1	Covext	exon	13114195	13114362	.	-	.	gene_id "LOC115222857"; db_xref "GeneID:115222857"; gbkey "mRNA"; gene "LOC115222857"; ID ""; gene_name "LOC115222857"; transcript_id "Covext~FLAMseq_ext~XM_029793205.2"; product "roquin-2, transcript variant X2"; exon_number "8"; model_evidence "Supporting evidence includes similarity to: 12 Proteins, and 100% coverage of the annotated genomic feature by RNAseq alignments, including 35 samples with support for all annotated introns";
NC_043017.1	Covext	exon	13115128	13115356	.	-	.	gene_id "LOC115222857"; db_xref "GeneID:115222857"; gbkey "mRNA"; gene "LOC115222857"; ID ""; gene_name "LOC115222857"; transcript_id "Covext~FLAMseq_ext~XM_029793205.2"; product "roquin-2, transcript variant X2"; exon_number "7"; model_evidence "Supporting evidence includes similarity to: 12 Proteins, and 100% coverage of the annotated genomic feature by RNAseq alignments, including 35 samples with support for all annotated introns";
NC_043017.1	Covext	exon	13120891	13121023	.	-	.	gene_id "LOC115222857"; db_xref "GeneID:115222857"; gbkey "mRNA"; gene "LOC115222857"; ID ""; gene_name "LOC115222857"; transcript_id "Covext~FLAMseq_ext~XM_029793205.2"; product "roquin-2, transcript variant X2"; exon_number "6"; model_evidence "Supporting evidence includes similarity to: 12 Proteins, and 100% coverage of the annotated genomic feature by RNAseq alignments, including 35 samples with support for all annotated introns";
NC_043017.1	Covext	exon	13125962	13126162	.	-	.	gene_id "LOC115222857"; db_xref "GeneID:115222857"; gbkey "mRNA"; gene "LOC115222857"; ID ""; gene_name "LOC115222857"; transcript_id "Covext~FLAMseq_ext~XM_029793205.2"; product "roquin-2, transcript variant X2"; exon_number "5"; model_evidence "Supporting evidence includes similarity to: 12 Proteins, and 100% coverage of the annotated genomic feature by RNAseq alignments, including 35 samples with support for all annotated introns";
NC_043017.1	Covext	exon	13126392	13126567	.	-	.	gene_id "LOC115222857"; db_xref "GeneID:115222857"; gbkey "mRNA"; gene "LOC115222857"; ID ""; gene_name "LOC115222857"; transcript_id "Covext~FLAMseq_ext~XM_029793205.2"; product "roquin-2, transcript variant X2"; exon_number "4"; model_evidence "Supporting evidence includes similarity to: 12 Proteins, and 100% coverage of the annotated genomic feature by RNAseq alignments, including 35 samples with support for all annotated introns";
NC_043017.1	Covext	exon	13128164	13128394	.	-	.	gene_id "LOC115222857"; db_xref "GeneID:115222857"; gbkey "mRNA"; gene "LOC115222857"; ID ""; gene_name "LOC115222857"; transcript_id "Covext~FLAMseq_ext~XM_029793205.2"; product "roquin-2, transcript variant X2"; exon_number "3"; model_evidence "Supporting evidence includes similarity to: 12 Proteins, and 100% coverage of the annotated genomic feature by RNAseq alignments, including 35 samples with support for all annotated introns";
NC_043017.1	Covext	exon	13130620	13131019	.	-	.	gene_id "LOC115222857"; db_xref "GeneID:115222857"; gbkey "mRNA"; gene "LOC115222857"; ID ""; gene_name "LOC115222857"; transcript_id "Covext~FLAMseq_ext~XM_029793205.2"; product "roquin-2, transcript variant X2"; exon_number "2"; model_evidence "Supporting evidence includes similarity to: 12 Proteins, and 100% coverage of the annotated genomic feature by RNAseq alignments, including 35 samples with support for all annotated introns";
NC_043017.1	Covext	exon	13189612	13189801	.	-	.	gene_id "LOC115222857"; db_xref "GeneID:115222857"; gbkey "mRNA"; gene "LOC115222857"; ID ""; gene_name "LOC115222857"; transcript_id "Covext~FLAMseq_ext~XM_029793205.2"; product "roquin-2, transcript variant X2"; exon_number "1"; model_evidence "Supporting evidence includes similarity to: 12 Proteins, and 100% coverage of the annotated genomic feature by RNAseq alignments, including 35 samples with support for all annotated introns";
NC_043017.1	Covext	exon	13088331	13097393	.	-	.	gene_id "LOC115222857"; db_xref "GeneID:115222857"; gbkey "mRNA"; gene "LOC115222857"; ID ""; gene_name "LOC115222857"; transcript_id "Covext~FLAMseq_ext~XM_029793205.2"; product "roquin-2"; exon_number "18"; model_evidence "Supporting evidence includes similarity to: 12 Proteins, and 100% coverage of the annotated genomic feature by RNAseq alignments"; three_prime_ext "8205";
NC_043017.1	Covext	exon	13088321	13097393	.	-	.	gene_id "LOC115222857"; db_xref "GeneID:115222857"; gbkey "mRNA"; gene "LOC115222857"; ID ""; gene_name "LOC115222857"; transcript_id "Covext~FLAMseq_ext~XM_029793205.2"; product "roquin-2"; exon_number "18"; model_evidence "Supporting evidence includes similarity to: 12 Proteins, and 100% coverage of the annotated genomic feature by RNAseq alignments"; three_prime_ext "10";
NC_043017.1	Gnomon~FLAMseq	transcript	13088331	13189801	.	-	.	gene_id "LOC115222857"; ID "XM_029793205.2"; gene_name "LOC115222857"; transcript_id "FLAMseq_ext~XM_029793205.2"; three_prime_ext "8205";
NC_043017.1	Gnomon~FLAMseq	exon	13096536	13097393	.	-	.	gene_id "LOC115222857"; db_xref "GeneID:115222857"; gbkey "mRNA"; gene "LOC115222857"; ID ""; gene_name "LOC115222857"; transcript_id "FLAMseq_ext~XM_029793205.2"; product "roquin-2, transcript variant X2"; exon_number "18"; model_evidence "Supporting evidence includes similarity to: 12 Proteins, and 100% coverage of the annotated genomic feature by RNAseq alignments, including 35 samples with support for all annotated introns";
NC_043017.1	Gnomon~FLAMseq	exon	13099463	13099601	.	-	.	gene_id "LOC115222857"; db_xref "GeneID:115222857"; gbkey "mRNA"; gene "LOC115222857"; ID ""; gene_name "LOC115222857"; transcript_id "FLAMseq_ext~XM_029793205.2"; product "roquin-2, transcript variant X2"; exon_number "17"; model_evidence "Supporting evidence includes similarity to: 12 Proteins, and 100% coverage of the annotated genomic feature by RNAseq alignments, including 35 samples with support for all annotated introns";
NC_043017.1	Gnomon~FLAMseq	exon	13100708	13100837	.	-	.	gene_id "LOC115222857"; db_xref "GeneID:115222857"; gbkey "mRNA"; gene "LOC115222857"; ID ""; gene_name "LOC115222857"; transcript_id "FLAMseq_ext~XM_029793205.2"; product "roquin-2, transcript variant X2"; exon_number "16"; model_evidence "Supporting evidence includes similarity to: 12 Proteins, and 100% coverage of the annotated genomic feature by RNAseq alignments, including 35 samples with support for all annotated introns";
NC_043017.1	Gnomon~FLAMseq	exon	13101213	13101451	.	-	.	gene_id "LOC115222857"; db_xref "GeneID:115222857"; gbkey "mRNA"; gene "LOC115222857"; ID ""; gene_name "LOC115222857"; transcript_id "FLAMseq_ext~XM_029793205.2"; product "roquin-2, transcript variant X2"; exon_number "15"; model_evidence "Supporting evidence includes similarity to: 12 Proteins, and 100% coverage of the annotated genomic feature by RNAseq alignments, including 35 samples with support for all annotated introns";
NC_043017.1	Gnomon~FLAMseq	exon	13102607	13102733	.	-	.	gene_id "LOC115222857"; db_xref "GeneID:115222857"; gbkey "mRNA"; gene "LOC115222857"; ID ""; gene_name "LOC115222857"; transcript_id "FLAMseq_ext~XM_029793205.2"; product "roquin-2, transcript variant X2"; exon_number "14"; model_evidence "Supporting evidence includes similarity to: 12 Proteins, and 100% coverage of the annotated genomic feature by RNAseq alignments, including 35 samples with support for all annotated introns";
NC_043017.1	Gnomon~FLAMseq	exon	13105733	13105818	.	-	.	gene_id "LOC115222857"; db_xref "GeneID:115222857"; gbkey "mRNA"; gene "LOC115222857"; ID ""; gene_name "LOC115222857"; transcript_id "FLAMseq_ext~XM_029793205.2"; product "roquin-2, transcript variant X2"; exon_number "13"; model_evidence "Supporting evidence includes similarity to: 12 Proteins, and 100% coverage of the annotated genomic feature by RNAseq alignments, including 35 samples with support for all annotated introns";
NC_043017.1	Gnomon~FLAMseq	exon	13107788	13107951	.	-	.	gene_id "LOC115222857"; db_xref "GeneID:115222857"; gbkey "mRNA"; gene "LOC115222857"; ID ""; gene_name "LOC115222857"; transcript_id "FLAMseq_ext~XM_029793205.2"; product "roquin-2, transcript variant X2"; exon_number "12"; model_evidence "Supporting evidence includes similarity to: 12 Proteins, and 100% coverage of the annotated genomic feature by RNAseq alignments, including 35 samples with support for all annotated introns";
NC_043017.1	Gnomon~FLAMseq	exon	13110500	13110773	.	-	.	gene_id "LOC115222857"; db_xref "GeneID:115222857"; gbkey "mRNA"; gene "LOC115222857"; ID ""; gene_name "LOC115222857"; transcript_id "FLAMseq_ext~XM_029793205.2"; product "roquin-2, transcript variant X2"; exon_number "11"; model_evidence "Supporting evidence includes similarity to: 12 Proteins, and 100% coverage of the annotated genomic feature by RNAseq alignments, including 35 samples with support for all annotated introns";
NC_043017.1	Gnomon~FLAMseq	exon	13112622	13112944	.	-	.	gene_id "LOC115222857"; db_xref "GeneID:115222857"; gbkey "mRNA"; gene "LOC115222857"; ID ""; gene_name "LOC115222857"; transcript_id "FLAMseq_ext~XM_029793205.2"; product "roquin-2, transcript variant X2"; exon_number "10"; model_evidence "Supporting evidence includes similarity to: 12 Proteins, and 100% coverage of the annotated genomic feature by RNAseq alignments, including 35 samples with support for all annotated introns";
NC_043017.1	Gnomon~FLAMseq	exon	13113518	13113894	.	-	.	gene_id "LOC115222857"; db_xref "GeneID:115222857"; gbkey "mRNA"; gene "LOC115222857"; ID ""; gene_name "LOC115222857"; transcript_id "FLAMseq_ext~XM_029793205.2"; product "roquin-2, transcript variant X2"; exon_number "9"; model_evidence "Supporting evidence includes similarity to: 12 Proteins, and 100% coverage of the annotated genomic feature by RNAseq alignments, including 35 samples with support for all annotated introns";
NC_043017.1	Gnomon~FLAMseq	exon	13114195	13114362	.	-	.	gene_id "LOC115222857"; db_xref "GeneID:115222857"; gbkey "mRNA"; gene "LOC115222857"; ID ""; gene_name "LOC115222857"; transcript_id "FLAMseq_ext~XM_029793205.2"; product "roquin-2, transcript variant X2"; exon_number "8"; model_evidence "Supporting evidence includes similarity to: 12 Proteins, and 100% coverage of the annotated genomic feature by RNAseq alignments, including 35 samples with support for all annotated introns";
NC_043017.1	Gnomon~FLAMseq	exon	13115128	13115356	.	-	.	gene_id "LOC115222857"; db_xref "GeneID:115222857"; gbkey "mRNA"; gene "LOC115222857"; ID ""; gene_name "LOC115222857"; transcript_id "FLAMseq_ext~XM_029793205.2"; product "roquin-2, transcript variant X2"; exon_number "7"; model_evidence "Supporting evidence includes similarity to: 12 Proteins, and 100% coverage of the annotated genomic feature by RNAseq alignments, including 35 samples with support for all annotated introns";
NC_043017.1	Gnomon~FLAMseq	exon	13120891	13121023	.	-	.	gene_id "LOC115222857"; db_xref "GeneID:115222857"; gbkey "mRNA"; gene "LOC115222857"; ID ""; gene_name "LOC115222857"; transcript_id "FLAMseq_ext~XM_029793205.2"; product "roquin-2, transcript variant X2"; exon_number "6"; model_evidence "Supporting evidence includes similarity to: 12 Proteins, and 100% coverage of the annotated genomic feature by RNAseq alignments, including 35 samples with support for all annotated introns";
NC_043017.1	Gnomon~FLAMseq	exon	13125962	13126162	.	-	.	gene_id "LOC115222857"; db_xref "GeneID:115222857"; gbkey "mRNA"; gene "LOC115222857"; ID ""; gene_name "LOC115222857"; transcript_id "FLAMseq_ext~XM_029793205.2"; product "roquin-2, transcript variant X2"; exon_number "5"; model_evidence "Supporting evidence includes similarity to: 12 Proteins, and 100% coverage of the annotated genomic feature by RNAseq alignments, including 35 samples with support for all annotated introns";
NC_043017.1	Gnomon~FLAMseq	exon	13126392	13126567	.	-	.	gene_id "LOC115222857"; db_xref "GeneID:115222857"; gbkey "mRNA"; gene "LOC115222857"; ID ""; gene_name "LOC115222857"; transcript_id "FLAMseq_ext~XM_029793205.2"; product "roquin-2, transcript variant X2"; exon_number "4"; model_evidence "Supporting evidence includes similarity to: 12 Proteins, and 100% coverage of the annotated genomic feature by RNAseq alignments, including 35 samples with support for all annotated introns";
NC_043017.1	Gnomon~FLAMseq	exon	13128164	13128394	.	-	.	gene_id "LOC115222857"; db_xref "GeneID:115222857"; gbkey "mRNA"; gene "LOC115222857"; ID ""; gene_name "LOC115222857"; transcript_id "FLAMseq_ext~XM_029793205.2"; product "roquin-2, transcript variant X2"; exon_number "3"; model_evidence "Supporting evidence includes similarity to: 12 Proteins, and 100% coverage of the annotated genomic feature by RNAseq alignments, including 35 samples with support for all annotated introns";
NC_043017.1	Gnomon~FLAMseq	exon	13130620	13131019	.	-	.	gene_id "LOC115222857"; db_xref "GeneID:115222857"; gbkey "mRNA"; gene "LOC115222857"; ID ""; gene_name "LOC115222857"; transcript_id "FLAMseq_ext~XM_029793205.2"; product "roquin-2, transcript variant X2"; exon_number "2"; model_evidence "Supporting evidence includes similarity to: 12 Proteins, and 100% coverage of the annotated genomic feature by RNAseq alignments, including 35 samples with support for all annotated introns";
NC_043017.1	Gnomon~FLAMseq	exon	13189612	13189801	.	-	.	gene_id "LOC115222857"; db_xref "GeneID:115222857"; gbkey "mRNA"; gene "LOC115222857"; ID ""; gene_name "LOC115222857"; transcript_id "FLAMseq_ext~XM_029793205.2"; product "roquin-2, transcript variant X2"; exon_number "1"; model_evidence "Supporting evidence includes similarity to: 12 Proteins, and 100% coverage of the annotated genomic feature by RNAseq alignments, including 35 samples with support for all annotated introns";
NC_043017.1	Gnomon~FLAMseq	exon	13088331	13097393	.	-	.	gene_id "LOC115222857"; db_xref "GeneID:115222857"; gbkey "mRNA"; gene "LOC115222857"; ID ""; gene_name "LOC115222857"; transcript_id "FLAMseq_ext~XM_029793205.2"; product "roquin-2"; exon_number "18"; model_evidence "Supporting evidence includes similarity to: 12 Proteins, and 100% coverage of the annotated genomic feature by RNAseq alignments"; three_prime_ext "8205";
NC_043017.1	PBRI	transcript	13097110	13151507	.	-	.	gene_id "LOC115222857"; ID ""; gene_name "LOC115222857"; transcript_id "G51874.14"; uniq_trans_id "G51874.14";
NC_043017.1	PBRI	exon	13097110	13097393	.	-	.	gene_id "LOC115222857"; ID ""; gene_name "LOC115222857"; transcript_id "G51874.14"; exon_number "19"; uniq_trans_id "G51874.14";
NC_043017.1	PBRI	exon	13099463	13099601	.	-	.	gene_id "LOC115222857"; ID ""; gene_name "LOC115222857"; transcript_id "G51874.14"; exon_number "18"; uniq_trans_id "G51874.14";
NC_043017.1	PBRI	exon	13100708	13100837	.	-	.	gene_id "LOC115222857"; ID ""; gene_name "LOC115222857"; transcript_id "G51874.14"; exon_number "17"; uniq_trans_id "G51874.14";
NC_043017.1	PBRI	exon	13101213	13101451	.	-	.	gene_id "LOC115222857"; ID ""; gene_name "LOC115222857"; transcript_id "G51874.14"; exon_number "16"; uniq_trans_id "G51874.14";
NC_043017.1	PBRI	exon	13102607	13102733	.	-	.	gene_id "LOC115222857"; ID ""; gene_name "LOC115222857"; transcript_id "G51874.14"; exon_number "15"; uniq_trans_id "G51874.14";
NC_043017.1	PBRI	exon	13105733	13105818	.	-	.	gene_id "LOC115222857"; ID ""; gene_name "LOC115222857"; transcript_id "G51874.14"; exon_number "14"; uniq_trans_id "G51874.14";
NC_043017.1	PBRI	exon	13107788	13107951	.	-	.	gene_id "LOC115222857"; ID ""; gene_name "LOC115222857"; transcript_id "G51874.14"; exon_number "13"; uniq_trans_id "G51874.14";
NC_043017.1	PBRI	exon	13109875	13110364	.	-	.	gene_id "LOC115222857"; ID ""; gene_name "LOC115222857"; transcript_id "G51874.14"; exon_number "12"; uniq_trans_id "G51874.14";
NC_043017.1	PBRI	exon	13110500	13110773	.	-	.	gene_id "LOC115222857"; ID ""; gene_name "LOC115222857"; transcript_id "G51874.14"; exon_number "11"; uniq_trans_id "G51874.14";
NC_043017.1	PBRI	exon	13112622	13112944	.	-	.	gene_id "LOC115222857"; ID ""; gene_name "LOC115222857"; transcript_id "G51874.14"; exon_number "10"; uniq_trans_id "G51874.14";
NC_043017.1	PBRI	exon	13113518	13113894	.	-	.	gene_id "LOC115222857"; ID ""; gene_name "LOC115222857"; transcript_id "G51874.14"; exon_number "9"; uniq_trans_id "G51874.14";
NC_043017.1	PBRI	exon	13114195	13114362	.	-	.	gene_id "LOC115222857"; ID ""; gene_name "LOC115222857"; transcript_id "G51874.14"; exon_number "8"; uniq_trans_id "G51874.14";
NC_043017.1	PBRI	exon	13115128	13115356	.	-	.	gene_id "LOC115222857"; ID ""; gene_name "LOC115222857"; transcript_id "G51874.14"; exon_number "7"; uniq_trans_id "G51874.14";
NC_043017.1	PBRI	exon	13120891	13121023	.	-	.	gene_id "LOC115222857"; ID ""; gene_name "LOC115222857"; transcript_id "G51874.14"; exon_number "6"; uniq_trans_id "G51874.14";
NC_043017.1	PBRI	exon	13125962	13126162	.	-	.	gene_id "LOC115222857"; ID ""; gene_name "LOC115222857"; transcript_id "G51874.14"; exon_number "5"; uniq_trans_id "G51874.14";
NC_043017.1	PBRI	exon	13126392	13126567	.	-	.	gene_id "LOC115222857"; ID ""; gene_name "LOC115222857"; transcript_id "G51874.14"; exon_number "4"; uniq_trans_id "G51874.14";
NC_043017.1	PBRI	exon	13128164	13128394	.	-	.	gene_id "LOC115222857"; ID ""; gene_name "LOC115222857"; transcript_id "G51874.14"; exon_number "3"; uniq_trans_id "G51874.14";
NC_043017.1	PBRI	exon	13130620	13131019	.	-	.	gene_id "LOC115222857"; ID ""; gene_name "LOC115222857"; transcript_id "G51874.14"; exon_number "2"; uniq_trans_id "G51874.14";
NC_043017.1	PBRI	exon	13151364	13151507	.	-	.	gene_id "LOC115222857"; ID ""; gene_name "LOC115222857"; transcript_id "G51874.14"; exon_number "1"; uniq_trans_id "G51874.14";
NC_043017.1	PBRI	transcript	13097110	13189765	.	-	.	gene_id "LOC115222857"; ID ""; gene_name "LOC115222857"; transcript_id "G51874.18"; uniq_trans_id "G51874.18";
NC_043017.1	PBRI	exon	13097110	13097393	.	-	.	gene_id "LOC115222857"; ID ""; gene_name "LOC115222857"; transcript_id "G51874.18"; exon_number "17"; uniq_trans_id "G51874.18";
NC_043017.1	PBRI	exon	13099463	13099601	.	-	.	gene_id "LOC115222857"; ID ""; gene_name "LOC115222857"; transcript_id "G51874.18"; exon_number "16"; uniq_trans_id "G51874.18";
NC_043017.1	PBRI	exon	13100708	13100837	.	-	.	gene_id "LOC115222857"; ID ""; gene_name "LOC115222857"; transcript_id "G51874.18"; exon_number "15"; uniq_trans_id "G51874.18";
NC_043017.1	PBRI	exon	13101213	13101451	.	-	.	gene_id "LOC115222857"; ID ""; gene_name "LOC115222857"; transcript_id "G51874.18"; exon_number "14"; uniq_trans_id "G51874.18";
NC_043017.1	PBRI	exon	13102607	13102733	.	-	.	gene_id "LOC115222857"; ID ""; gene_name "LOC115222857"; transcript_id "G51874.18"; exon_number "13"; uniq_trans_id "G51874.18";
NC_043017.1	PBRI	exon	13105733	13105818	.	-	.	gene_id "LOC115222857"; ID ""; gene_name "LOC115222857"; transcript_id "G51874.18"; exon_number "12"; uniq_trans_id "G51874.18";
NC_043017.1	PBRI	exon	13107788	13107951	.	-	.	gene_id "LOC115222857"; ID ""; gene_name "LOC115222857"; transcript_id "G51874.18"; exon_number "11"; uniq_trans_id "G51874.18";
NC_043017.1	PBRI	exon	13110500	13110773	.	-	.	gene_id "LOC115222857"; ID ""; gene_name "LOC115222857"; transcript_id "G51874.18"; exon_number "10"; uniq_trans_id "G51874.18";
NC_043017.1	PBRI	exon	13112622	13112944	.	-	.	gene_id "LOC115222857"; ID ""; gene_name "LOC115222857"; transcript_id "G51874.18"; exon_number "9"; uniq_trans_id "G51874.18";
NC_043017.1	PBRI	exon	13113518	13113894	.	-	.	gene_id "LOC115222857"; ID ""; gene_name "LOC115222857"; transcript_id "G51874.18"; exon_number "8"; uniq_trans_id "G51874.18";
NC_043017.1	PBRI	exon	13114195	13114362	.	-	.	gene_id "LOC115222857"; ID ""; gene_name "LOC115222857"; transcript_id "G51874.18"; exon_number "7"; uniq_trans_id "G51874.18";
NC_043017.1	PBRI	exon	13115128	13115356	.	-	.	gene_id "LOC115222857"; ID ""; gene_name "LOC115222857"; transcript_id "G51874.18"; exon_number "6"; uniq_trans_id "G51874.18";
NC_043017.1	PBRI	exon	13125962	13126162	.	-	.	gene_id "LOC115222857"; ID ""; gene_name "LOC115222857"; transcript_id "G51874.18"; exon_number "5"; uniq_trans_id "G51874.18";
NC_043017.1	PBRI	exon	13126392	13126567	.	-	.	gene_id "LOC115222857"; ID ""; gene_name "LOC115222857"; transcript_id "G51874.18"; exon_number "4"; uniq_trans_id "G51874.18";
NC_043017.1	PBRI	exon	13128164	13128394	.	-	.	gene_id "LOC115222857"; ID ""; gene_name "LOC115222857"; transcript_id "G51874.18"; exon_number "3"; uniq_trans_id "G51874.18";
NC_043017.1	PBRI	exon	13130620	13131019	.	-	.	gene_id "LOC115222857"; ID ""; gene_name "LOC115222857"; transcript_id "G51874.18"; exon_number "2"; uniq_trans_id "G51874.18";
NC_043017.1	PBRI	exon	13189612	13189765	.	-	.	gene_id "LOC115222857"; ID ""; gene_name "LOC115222857"; transcript_id "G51874.18"; exon_number "1"; uniq_trans_id "G51874.18";
NC_043017.1	PBRI	transcript	13097110	13117469	.	-	.	gene_id "LOC115222857"; ID ""; gene_name "LOC115222857"; transcript_id "G51874.19"; uniq_trans_id "G51874.19";
NC_043017.1	PBRI	exon	13097110	13097393	.	-	.	gene_id "LOC115222857"; ID ""; gene_name "LOC115222857"; transcript_id "G51874.19"; exon_number "12"; uniq_trans_id "G51874.19";
NC_043017.1	PBRI	exon	13099463	13099601	.	-	.	gene_id "LOC115222857"; ID ""; gene_name "LOC115222857"; transcript_id "G51874.19"; exon_number "11"; uniq_trans_id "G51874.19";
NC_043017.1	PBRI	exon	13100708	13100837	.	-	.	gene_id "LOC115222857"; ID ""; gene_name "LOC115222857"; transcript_id "G51874.19"; exon_number "10"; uniq_trans_id "G51874.19";
NC_043017.1	PBRI	exon	13101213	13101451	.	-	.	gene_id "LOC115222857"; ID ""; gene_name "LOC115222857"; transcript_id "G51874.19"; exon_number "9"; uniq_trans_id "G51874.19";
NC_043017.1	PBRI	exon	13102607	13102733	.	-	.	gene_id "LOC115222857"; ID ""; gene_name "LOC115222857"; transcript_id "G51874.19"; exon_number "8"; uniq_trans_id "G51874.19";
NC_043017.1	PBRI	exon	13105733	13105818	.	-	.	gene_id "LOC115222857"; ID ""; gene_name "LOC115222857"; transcript_id "G51874.19"; exon_number "7"; uniq_trans_id "G51874.19";
NC_043017.1	PBRI	exon	13107788	13107951	.	-	.	gene_id "LOC115222857"; ID ""; gene_name "LOC115222857"; transcript_id "G51874.19"; exon_number "6"; uniq_trans_id "G51874.19";
NC_043017.1	PBRI	exon	13110500	13110773	.	-	.	gene_id "LOC115222857"; ID ""; gene_name "LOC115222857"; transcript_id "G51874.19"; exon_number "5"; uniq_trans_id "G51874.19";
NC_043017.1	PBRI	exon	13112622	13112944	.	-	.	gene_id "LOC115222857"; ID ""; gene_name "LOC115222857"; transcript_id "G51874.19"; exon_number "4"; uniq_trans_id "G51874.19";
NC_043017.1	PBRI	exon	13113518	13113894	.	-	.	gene_id "LOC115222857"; ID ""; gene_name "LOC115222857"; transcript_id "G51874.19"; exon_number "3"; uniq_trans_id "G51874.19";
NC_043017.1	PBRI	exon	13114195	13114362	.	-	.	gene_id "LOC115222857"; ID ""; gene_name "LOC115222857"; transcript_id "G51874.19"; exon_number "2"; uniq_trans_id "G51874.19";
NC_043017.1	PBRI	exon	13115128	13117469	.	-	.	gene_id "LOC115222857"; ID ""; gene_name "LOC115222857"; transcript_id "G51874.19"; exon_number "1"; uniq_trans_id "G51874.19";
NC_043017.1	Gnomon	transcript	13096536	13189801	.	-	.	gene_id "LOC115222857"; ID "XM_029793205.2"; gene_name "LOC115222857"; transcript_id "XM_029793205.2";
NC_043017.1	Gnomon	CDS	13097335	13097393	.	-	2	gene_id "LOC115222857"; db_xref "GeneID:115222857"; gbkey "CDS"; gene "LOC115222857"; ID ""; gene_name "LOC115222857"; transcript_id "XM_029793205.2"; product "roquin-2"; protein_id "XP_029649065.1"; exon_number "18";
NC_043017.1	Gnomon	CDS	13099463	13099601	.	-	0	gene_id "LOC115222857"; db_xref "GeneID:115222857"; gbkey "CDS"; gene "LOC115222857"; ID ""; gene_name "LOC115222857"; transcript_id "XM_029793205.2"; product "roquin-2"; protein_id "XP_029649065.1"; exon_number "17";
NC_043017.1	Gnomon	CDS	13100708	13100837	.	-	1	gene_id "LOC115222857"; db_xref "GeneID:115222857"; gbkey "CDS"; gene "LOC115222857"; ID ""; gene_name "LOC115222857"; transcript_id "XM_029793205.2"; product "roquin-2"; protein_id "XP_029649065.1"; exon_number "16";
NC_043017.1	Gnomon	CDS	13101213	13101451	.	-	0	gene_id "LOC115222857"; db_xref "GeneID:115222857"; gbkey "CDS"; gene "LOC115222857"; ID ""; gene_name "LOC115222857"; transcript_id "XM_029793205.2"; product "roquin-2"; protein_id "XP_029649065.1"; exon_number "15";
NC_043017.1	Gnomon	CDS	13102607	13102733	.	-	1	gene_id "LOC115222857"; db_xref "GeneID:115222857"; gbkey "CDS"; gene "LOC115222857"; ID ""; gene_name "LOC115222857"; transcript_id "XM_029793205.2"; product "roquin-2"; protein_id "XP_029649065.1"; exon_number "14";
NC_043017.1	Gnomon	CDS	13105733	13105818	.	-	0	gene_id "LOC115222857"; db_xref "GeneID:115222857"; gbkey "CDS"; gene "LOC115222857"; ID ""; gene_name "LOC115222857"; transcript_id "XM_029793205.2"; product "roquin-2"; protein_id "XP_029649065.1"; exon_number "13";
NC_043017.1	Gnomon	CDS	13107788	13107951	.	-	2	gene_id "LOC115222857"; db_xref "GeneID:115222857"; gbkey "CDS"; gene "LOC115222857"; ID ""; gene_name "LOC115222857"; transcript_id "XM_029793205.2"; product "roquin-2"; protein_id "XP_029649065.1"; exon_number "12";
NC_043017.1	Gnomon	CDS	13110500	13110773	.	-	0	gene_id "LOC115222857"; db_xref "GeneID:115222857"; gbkey "CDS"; gene "LOC115222857"; ID ""; gene_name "LOC115222857"; transcript_id "XM_029793205.2"; product "roquin-2"; protein_id "XP_029649065.1"; exon_number "11";
NC_043017.1	Gnomon	CDS	13112622	13112944	.	-	2	gene_id "LOC115222857"; db_xref "GeneID:115222857"; gbkey "CDS"; gene "LOC115222857"; ID ""; gene_name "LOC115222857"; transcript_id "XM_029793205.2"; product "roquin-2"; protein_id "XP_029649065.1"; exon_number "10";
NC_043017.1	Gnomon	CDS	13113518	13113894	.	-	1	gene_id "LOC115222857"; db_xref "GeneID:115222857"; gbkey "CDS"; gene "LOC115222857"; ID ""; gene_name "LOC115222857"; transcript_id "XM_029793205.2"; product "roquin-2"; protein_id "XP_029649065.1"; exon_number "9";
NC_043017.1	Gnomon	CDS	13114195	13114362	.	-	1	gene_id "LOC115222857"; db_xref "GeneID:115222857"; gbkey "CDS"; gene "LOC115222857"; ID ""; gene_name "LOC115222857"; transcript_id "XM_029793205.2"; product "roquin-2"; protein_id "XP_029649065.1"; exon_number "8";
NC_043017.1	Gnomon	CDS	13115128	13115356	.	-	2	gene_id "LOC115222857"; db_xref "GeneID:115222857"; gbkey "CDS"; gene "LOC115222857"; ID ""; gene_name "LOC115222857"; transcript_id "XM_029793205.2"; product "roquin-2"; protein_id "XP_029649065.1"; exon_number "7";
NC_043017.1	Gnomon	CDS	13120891	13121023	.	-	0	gene_id "LOC115222857"; db_xref "GeneID:115222857"; gbkey "CDS"; gene "LOC115222857"; ID ""; gene_name "LOC115222857"; transcript_id "XM_029793205.2"; product "roquin-2"; protein_id "XP_029649065.1"; exon_number "6";
NC_043017.1	Gnomon	CDS	13125962	13126162	.	-	0	gene_id "LOC115222857"; db_xref "GeneID:115222857"; gbkey "CDS"; gene "LOC115222857"; ID ""; gene_name "LOC115222857"; transcript_id "XM_029793205.2"; product "roquin-2"; protein_id "XP_029649065.1"; exon_number "5";
NC_043017.1	Gnomon	CDS	13126392	13126567	.	-	2	gene_id "LOC115222857"; db_xref "GeneID:115222857"; gbkey "CDS"; gene "LOC115222857"; ID ""; gene_name "LOC115222857"; transcript_id "XM_029793205.2"; product "roquin-2"; protein_id "XP_029649065.1"; exon_number "4";
NC_043017.1	Gnomon	CDS	13128164	13128394	.	-	2	gene_id "LOC115222857"; db_xref "GeneID:115222857"; gbkey "CDS"; gene "LOC115222857"; ID ""; gene_name "LOC115222857"; transcript_id "XM_029793205.2"; product "roquin-2"; protein_id "XP_029649065.1"; exon_number "3";
NC_043017.1	Gnomon	CDS	13130620	13130965	.	-	0	gene_id "LOC115222857"; db_xref "GeneID:115222857"; gbkey "CDS"; gene "LOC115222857"; ID ""; gene_name "LOC115222857"; transcript_id "XM_029793205.2"; product "roquin-2"; protein_id "XP_029649065.1"; exon_number "2";
NC_043017.1	Gnomon	exon	13096536	13097393	.	-	.	gene_id "LOC115222857"; db_xref "GeneID:115222857"; gbkey "mRNA"; gene "LOC115222857"; ID ""; gene_name "LOC115222857"; transcript_id "XM_029793205.2"; product "roquin-2, transcript variant X2"; exon_number "18"; model_evidence "Supporting evidence includes similarity to: 12 Proteins, and 100% coverage of the annotated genomic feature by RNAseq alignments, including 35 samples with support for all annotated introns";
NC_043017.1	Gnomon	exon	13099463	13099601	.	-	.	gene_id "LOC115222857"; db_xref "GeneID:115222857"; gbkey "mRNA"; gene "LOC115222857"; ID ""; gene_name "LOC115222857"; transcript_id "XM_029793205.2"; product "roquin-2, transcript variant X2"; exon_number "17"; model_evidence "Supporting evidence includes similarity to: 12 Proteins, and 100% coverage of the annotated genomic feature by RNAseq alignments, including 35 samples with support for all annotated introns";
NC_043017.1	Gnomon	exon	13100708	13100837	.	-	.	gene_id "LOC115222857"; db_xref "GeneID:115222857"; gbkey "mRNA"; gene "LOC115222857"; ID ""; gene_name "LOC115222857"; transcript_id "XM_029793205.2"; product "roquin-2, transcript variant X2"; exon_number "16"; model_evidence "Supporting evidence includes similarity to: 12 Proteins, and 100% coverage of the annotated genomic feature by RNAseq alignments, including 35 samples with support for all annotated introns";
NC_043017.1	Gnomon	exon	13101213	13101451	.	-	.	gene_id "LOC115222857"; db_xref "GeneID:115222857"; gbkey "mRNA"; gene "LOC115222857"; ID ""; gene_name "LOC115222857"; transcript_id "XM_029793205.2"; product "roquin-2, transcript variant X2"; exon_number "15"; model_evidence "Supporting evidence includes similarity to: 12 Proteins, and 100% coverage of the annotated genomic feature by RNAseq alignments, including 35 samples with support for all annotated introns";
NC_043017.1	Gnomon	exon	13102607	13102733	.	-	.	gene_id "LOC115222857"; db_xref "GeneID:115222857"; gbkey "mRNA"; gene "LOC115222857"; ID ""; gene_name "LOC115222857"; transcript_id "XM_029793205.2"; product "roquin-2, transcript variant X2"; exon_number "14"; model_evidence "Supporting evidence includes similarity to: 12 Proteins, and 100% coverage of the annotated genomic feature by RNAseq alignments, including 35 samples with support for all annotated introns";
NC_043017.1	Gnomon	exon	13105733	13105818	.	-	.	gene_id "LOC115222857"; db_xref "GeneID:115222857"; gbkey "mRNA"; gene "LOC115222857"; ID ""; gene_name "LOC115222857"; transcript_id "XM_029793205.2"; product "roquin-2, transcript variant X2"; exon_number "13"; model_evidence "Supporting evidence includes similarity to: 12 Proteins, and 100% coverage of the annotated genomic feature by RNAseq alignments, including 35 samples with support for all annotated introns";
NC_043017.1	Gnomon	exon	13107788	13107951	.	-	.	gene_id "LOC115222857"; db_xref "GeneID:115222857"; gbkey "mRNA"; gene "LOC115222857"; ID ""; gene_name "LOC115222857"; transcript_id "XM_029793205.2"; product "roquin-2, transcript variant X2"; exon_number "12"; model_evidence "Supporting evidence includes similarity to: 12 Proteins, and 100% coverage of the annotated genomic feature by RNAseq alignments, including 35 samples with support for all annotated introns";
NC_043017.1	Gnomon	exon	13110500	13110773	.	-	.	gene_id "LOC115222857"; db_xref "GeneID:115222857"; gbkey "mRNA"; gene "LOC115222857"; ID ""; gene_name "LOC115222857"; transcript_id "XM_029793205.2"; product "roquin-2, transcript variant X2"; exon_number "11"; model_evidence "Supporting evidence includes similarity to: 12 Proteins, and 100% coverage of the annotated genomic feature by RNAseq alignments, including 35 samples with support for all annotated introns";
NC_043017.1	Gnomon	exon	13112622	13112944	.	-	.	gene_id "LOC115222857"; db_xref "GeneID:115222857"; gbkey "mRNA"; gene "LOC115222857"; ID ""; gene_name "LOC115222857"; transcript_id "XM_029793205.2"; product "roquin-2, transcript variant X2"; exon_number "10"; model_evidence "Supporting evidence includes similarity to: 12 Proteins, and 100% coverage of the annotated genomic feature by RNAseq alignments, including 35 samples with support for all annotated introns";
NC_043017.1	Gnomon	exon	13113518	13113894	.	-	.	gene_id "LOC115222857"; db_xref "GeneID:115222857"; gbkey "mRNA"; gene "LOC115222857"; ID ""; gene_name "LOC115222857"; transcript_id "XM_029793205.2"; product "roquin-2, transcript variant X2"; exon_number "9"; model_evidence "Supporting evidence includes similarity to: 12 Proteins, and 100% coverage of the annotated genomic feature by RNAseq alignments, including 35 samples with support for all annotated introns";
NC_043017.1	Gnomon	exon	13114195	13114362	.	-	.	gene_id "LOC115222857"; db_xref "GeneID:115222857"; gbkey "mRNA"; gene "LOC115222857"; ID ""; gene_name "LOC115222857"; transcript_id "XM_029793205.2"; product "roquin-2, transcript variant X2"; exon_number "8"; model_evidence "Supporting evidence includes similarity to: 12 Proteins, and 100% coverage of the annotated genomic feature by RNAseq alignments, including 35 samples with support for all annotated introns";
NC_043017.1	Gnomon	exon	13115128	13115356	.	-	.	gene_id "LOC115222857"; db_xref "GeneID:115222857"; gbkey "mRNA"; gene "LOC115222857"; ID ""; gene_name "LOC115222857"; transcript_id "XM_029793205.2"; product "roquin-2, transcript variant X2"; exon_number "7"; model_evidence "Supporting evidence includes similarity to: 12 Proteins, and 100% coverage of the annotated genomic feature by RNAseq alignments, including 35 samples with support for all annotated introns";
NC_043017.1	Gnomon	exon	13120891	13121023	.	-	.	gene_id "LOC115222857"; db_xref "GeneID:115222857"; gbkey "mRNA"; gene "LOC115222857"; ID ""; gene_name "LOC115222857"; transcript_id "XM_029793205.2"; product "roquin-2, transcript variant X2"; exon_number "6"; model_evidence "Supporting evidence includes similarity to: 12 Proteins, and 100% coverage of the annotated genomic feature by RNAseq alignments, including 35 samples with support for all annotated introns";
NC_043017.1	Gnomon	exon	13125962	13126162	.	-	.	gene_id "LOC115222857"; db_xref "GeneID:115222857"; gbkey "mRNA"; gene "LOC115222857"; ID ""; gene_name "LOC115222857"; transcript_id "XM_029793205.2"; product "roquin-2, transcript variant X2"; exon_number "5"; model_evidence "Supporting evidence includes similarity to: 12 Proteins, and 100% coverage of the annotated genomic feature by RNAseq alignments, including 35 samples with support for all annotated introns";
NC_043017.1	Gnomon	exon	13126392	13126567	.	-	.	gene_id "LOC115222857"; db_xref "GeneID:115222857"; gbkey "mRNA"; gene "LOC115222857"; ID ""; gene_name "LOC115222857"; transcript_id "XM_029793205.2"; product "roquin-2, transcript variant X2"; exon_number "4"; model_evidence "Supporting evidence includes similarity to: 12 Proteins, and 100% coverage of the annotated genomic feature by RNAseq alignments, including 35 samples with support for all annotated introns";
NC_043017.1	Gnomon	exon	13128164	13128394	.	-	.	gene_id "LOC115222857"; db_xref "GeneID:115222857"; gbkey "mRNA"; gene "LOC115222857"; ID ""; gene_name "LOC115222857"; transcript_id "XM_029793205.2"; product "roquin-2, transcript variant X2"; exon_number "3"; model_evidence "Supporting evidence includes similarity to: 12 Proteins, and 100% coverage of the annotated genomic feature by RNAseq alignments, including 35 samples with support for all annotated introns";
NC_043017.1	Gnomon	exon	13130620	13131019	.	-	.	gene_id "LOC115222857"; db_xref "GeneID:115222857"; gbkey "mRNA"; gene "LOC115222857"; ID ""; gene_name "LOC115222857"; transcript_id "XM_029793205.2"; product "roquin-2, transcript variant X2"; exon_number "2"; model_evidence "Supporting evidence includes similarity to: 12 Proteins, and 100% coverage of the annotated genomic feature by RNAseq alignments, including 35 samples with support for all annotated introns";
NC_043017.1	Gnomon	exon	13189612	13189801	.	-	.	gene_id "LOC115222857"; db_xref "GeneID:115222857"; gbkey "mRNA"; gene "LOC115222857"; ID ""; gene_name "LOC115222857"; transcript_id "XM_029793205.2"; product "roquin-2, transcript variant X2"; exon_number "1"; model_evidence "Supporting evidence includes similarity to: 12 Proteins, and 100% coverage of the annotated genomic feature by RNAseq alignments, including 35 samples with support for all annotated introns";
NC_043017.1	Gnomon	start_codon	13130963	13130965	.	-	0	gene_id "LOC115222857"; db_xref "GeneID:115222857"; gbkey "CDS"; gene "LOC115222857"; ID ""; gene_name "LOC115222857"; transcript_id "XM_029793205.2"; product "roquin-2"; protein_id "XP_029649065.1"; exon_number "2";
NC_043017.1	Gnomon	stop_codon	13097332	13097334	.	-	0	gene_id "LOC115222857"; db_xref "GeneID:115222857"; gbkey "CDS"; gene "LOC115222857"; ID ""; gene_name "LOC115222857"; transcript_id "XM_029793205.2"; product "roquin-2"; protein_id "XP_029649065.1"; exon_number "18";
NC_043017.1	Gnomon	transcript	13096536	13151513	.	-	.	gene_id "LOC115222857"; ID "XM_029793206.2"; gene_name "LOC115222857"; transcript_id "XM_029793206.2";
NC_043017.1	Gnomon	CDS	13097335	13097393	.	-	2	gene_id "LOC115222857"; db_xref "GeneID:115222857"; gbkey "CDS"; gene "LOC115222857"; ID ""; gene_name "LOC115222857"; transcript_id "XM_029793206.2"; product "roquin-2"; protein_id "XP_029649066.1"; exon_number "18";
NC_043017.1	Gnomon	CDS	13099463	13099601	.	-	0	gene_id "LOC115222857"; db_xref "GeneID:115222857"; gbkey "CDS"; gene "LOC115222857"; ID ""; gene_name "LOC115222857"; transcript_id "XM_029793206.2"; product "roquin-2"; protein_id "XP_029649066.1"; exon_number "17";
NC_043017.1	Gnomon	CDS	13100708	13100837	.	-	1	gene_id "LOC115222857"; db_xref "GeneID:115222857"; gbkey "CDS"; gene "LOC115222857"; ID ""; gene_name "LOC115222857"; transcript_id "XM_029793206.2"; product "roquin-2"; protein_id "XP_029649066.1"; exon_number "16";
NC_043017.1	Gnomon	CDS	13101213	13101451	.	-	0	gene_id "LOC115222857"; db_xref "GeneID:115222857"; gbkey "CDS"; gene "LOC115222857"; ID ""; gene_name "LOC115222857"; transcript_id "XM_029793206.2"; product "roquin-2"; protein_id "XP_029649066.1"; exon_number "15";
NC_043017.1	Gnomon	CDS	13102607	13102733	.	-	1	gene_id "LOC115222857"; db_xref "GeneID:115222857"; gbkey "CDS"; gene "LOC115222857"; ID ""; gene_name "LOC115222857"; transcript_id "XM_029793206.2"; product "roquin-2"; protein_id "XP_029649066.1"; exon_number "14";
NC_043017.1	Gnomon	CDS	13105733	13105818	.	-	0	gene_id "LOC115222857"; db_xref "GeneID:115222857"; gbkey "CDS"; gene "LOC115222857"; ID ""; gene_name "LOC115222857"; transcript_id "XM_029793206.2"; product "roquin-2"; protein_id "XP_029649066.1"; exon_number "13";
NC_043017.1	Gnomon	CDS	13107788	13107951	.	-	2	gene_id "LOC115222857"; db_xref "GeneID:115222857"; gbkey "CDS"; gene "LOC115222857"; ID ""; gene_name "LOC115222857"; transcript_id "XM_029793206.2"; product "roquin-2"; protein_id "XP_029649066.1"; exon_number "12";
NC_043017.1	Gnomon	CDS	13110500	13110773	.	-	0	gene_id "LOC115222857"; db_xref "GeneID:115222857"; gbkey "CDS"; gene "LOC115222857"; ID ""; gene_name "LOC115222857"; transcript_id "XM_029793206.2"; product "roquin-2"; protein_id "XP_029649066.1"; exon_number "11";
NC_043017.1	Gnomon	CDS	13112622	13112944	.	-	2	gene_id "LOC115222857"; db_xref "GeneID:115222857"; gbkey "CDS"; gene "LOC115222857"; ID ""; gene_name "LOC115222857"; transcript_id "XM_029793206.2"; product "roquin-2"; protein_id "XP_029649066.1"; exon_number "10";
NC_043017.1	Gnomon	CDS	13113518	13113894	.	-	1	gene_id "LOC115222857"; db_xref "GeneID:115222857"; gbkey "CDS"; gene "LOC115222857"; ID ""; gene_name "LOC115222857"; transcript_id "XM_029793206.2"; product "roquin-2"; protein_id "XP_029649066.1"; exon_number "9";
NC_043017.1	Gnomon	CDS	13114195	13114362	.	-	1	gene_id "LOC115222857"; db_xref "GeneID:115222857"; gbkey "CDS"; gene "LOC115222857"; ID ""; gene_name "LOC115222857"; transcript_id "XM_029793206.2"; product "roquin-2"; protein_id "XP_029649066.1"; exon_number "8";
NC_043017.1	Gnomon	CDS	13115128	13115356	.	-	2	gene_id "LOC115222857"; db_xref "GeneID:115222857"; gbkey "CDS"; gene "LOC115222857"; ID ""; gene_name "LOC115222857"; transcript_id "XM_029793206.2"; product "roquin-2"; protein_id "XP_029649066.1"; exon_number "7";
NC_043017.1	Gnomon	CDS	13120891	13121023	.	-	0	gene_id "LOC115222857"; db_xref "GeneID:115222857"; gbkey "CDS"; gene "LOC115222857"; ID ""; gene_name "LOC115222857"; transcript_id "XM_029793206.2"; product "roquin-2"; protein_id "XP_029649066.1"; exon_number "6";
NC_043017.1	Gnomon	CDS	13125962	13126162	.	-	0	gene_id "LOC115222857"; db_xref "GeneID:115222857"; gbkey "CDS"; gene "LOC115222857"; ID ""; gene_name "LOC115222857"; transcript_id "XM_029793206.2"; product "roquin-2"; protein_id "XP_029649066.1"; exon_number "5";
NC_043017.1	Gnomon	CDS	13126392	13126567	.	-	2	gene_id "LOC115222857"; db_xref "GeneID:115222857"; gbkey "CDS"; gene "LOC115222857"; ID ""; gene_name "LOC115222857"; transcript_id "XM_029793206.2"; product "roquin-2"; protein_id "XP_029649066.1"; exon_number "4";
NC_043017.1	Gnomon	CDS	13128164	13128394	.	-	2	gene_id "LOC115222857"; db_xref "GeneID:115222857"; gbkey "CDS"; gene "LOC115222857"; ID ""; gene_name "LOC115222857"; transcript_id "XM_029793206.2"; product "roquin-2"; protein_id "XP_029649066.1"; exon_number "3";
NC_043017.1	Gnomon	CDS	13130620	13130965	.	-	0	gene_id "LOC115222857"; db_xref "GeneID:115222857"; gbkey "CDS"; gene "LOC115222857"; ID ""; gene_name "LOC115222857"; transcript_id "XM_029793206.2"; product "roquin-2"; protein_id "XP_029649066.1"; exon_number "2";
NC_043017.1	Gnomon	exon	13096536	13097393	.	-	.	gene_id "LOC115222857"; db_xref "GeneID:115222857"; gbkey "mRNA"; gene "LOC115222857"; ID ""; gene_name "LOC115222857"; transcript_id "XM_029793206.2"; product "roquin-2, transcript variant X1"; exon_number "18"; model_evidence "Supporting evidence includes similarity to: 12 Proteins, and 100% coverage of the annotated genomic feature by RNAseq alignments, including 32 samples with support for all annotated introns";
NC_043017.1	Gnomon	exon	13099463	13099601	.	-	.	gene_id "LOC115222857"; db_xref "GeneID:115222857"; gbkey "mRNA"; gene "LOC115222857"; ID ""; gene_name "LOC115222857"; transcript_id "XM_029793206.2"; product "roquin-2, transcript variant X1"; exon_number "17"; model_evidence "Supporting evidence includes similarity to: 12 Proteins, and 100% coverage of the annotated genomic feature by RNAseq alignments, including 32 samples with support for all annotated introns";
NC_043017.1	Gnomon	exon	13100708	13100837	.	-	.	gene_id "LOC115222857"; db_xref "GeneID:115222857"; gbkey "mRNA"; gene "LOC115222857"; ID ""; gene_name "LOC115222857"; transcript_id "XM_029793206.2"; product "roquin-2, transcript variant X1"; exon_number "16"; model_evidence "Supporting evidence includes similarity to: 12 Proteins, and 100% coverage of the annotated genomic feature by RNAseq alignments, including 32 samples with support for all annotated introns";
NC_043017.1	Gnomon	exon	13101213	13101451	.	-	.	gene_id "LOC115222857"; db_xref "GeneID:115222857"; gbkey "mRNA"; gene "LOC115222857"; ID ""; gene_name "LOC115222857"; transcript_id "XM_029793206.2"; product "roquin-2, transcript variant X1"; exon_number "15"; model_evidence "Supporting evidence includes similarity to: 12 Proteins, and 100% coverage of the annotated genomic feature by RNAseq alignments, including 32 samples with support for all annotated introns";
NC_043017.1	Gnomon	exon	13102607	13102733	.	-	.	gene_id "LOC115222857"; db_xref "GeneID:115222857"; gbkey "mRNA"; gene "LOC115222857"; ID ""; gene_name "LOC115222857"; transcript_id "XM_029793206.2"; product "roquin-2, transcript variant X1"; exon_number "14"; model_evidence "Supporting evidence includes similarity to: 12 Proteins, and 100% coverage of the annotated genomic feature by RNAseq alignments, including 32 samples with support for all annotated introns";
NC_043017.1	Gnomon	exon	13105733	13105818	.	-	.	gene_id "LOC115222857"; db_xref "GeneID:115222857"; gbkey "mRNA"; gene "LOC115222857"; ID ""; gene_name "LOC115222857"; transcript_id "XM_029793206.2"; product "roquin-2, transcript variant X1"; exon_number "13"; model_evidence "Supporting evidence includes similarity to: 12 Proteins, and 100% coverage of the annotated genomic feature by RNAseq alignments, including 32 samples with support for all annotated introns";
NC_043017.1	Gnomon	exon	13107788	13107951	.	-	.	gene_id "LOC115222857"; db_xref "GeneID:115222857"; gbkey "mRNA"; gene "LOC115222857"; ID ""; gene_name "LOC115222857"; transcript_id "XM_029793206.2"; product "roquin-2, transcript variant X1"; exon_number "12"; model_evidence "Supporting evidence includes similarity to: 12 Proteins, and 100% coverage of the annotated genomic feature by RNAseq alignments, including 32 samples with support for all annotated introns";
NC_043017.1	Gnomon	exon	13110500	13110773	.	-	.	gene_id "LOC115222857"; db_xref "GeneID:115222857"; gbkey "mRNA"; gene "LOC115222857"; ID ""; gene_name "LOC115222857"; transcript_id "XM_029793206.2"; product "roquin-2, transcript variant X1"; exon_number "11"; model_evidence "Supporting evidence includes similarity to: 12 Proteins, and 100% coverage of the annotated genomic feature by RNAseq alignments, including 32 samples with support for all annotated introns";
NC_043017.1	Gnomon	exon	13112622	13112944	.	-	.	gene_id "LOC115222857"; db_xref "GeneID:115222857"; gbkey "mRNA"; gene "LOC115222857"; ID ""; gene_name "LOC115222857"; transcript_id "XM_029793206.2"; product "roquin-2, transcript variant X1"; exon_number "10"; model_evidence "Supporting evidence includes similarity to: 12 Proteins, and 100% coverage of the annotated genomic feature by RNAseq alignments, including 32 samples with support for all annotated introns";
NC_043017.1	Gnomon	exon	13113518	13113894	.	-	.	gene_id "LOC115222857"; db_xref "GeneID:115222857"; gbkey "mRNA"; gene "LOC115222857"; ID ""; gene_name "LOC115222857"; transcript_id "XM_029793206.2"; product "roquin-2, transcript variant X1"; exon_number "9"; model_evidence "Supporting evidence includes similarity to: 12 Proteins, and 100% coverage of the annotated genomic feature by RNAseq alignments, including 32 samples with support for all annotated introns";
NC_043017.1	Gnomon	exon	13114195	13114362	.	-	.	gene_id "LOC115222857"; db_xref "GeneID:115222857"; gbkey "mRNA"; gene "LOC115222857"; ID ""; gene_name "LOC115222857"; transcript_id "XM_029793206.2"; product "roquin-2, transcript variant X1"; exon_number "8"; model_evidence "Supporting evidence includes similarity to: 12 Proteins, and 100% coverage of the annotated genomic feature by RNAseq alignments, including 32 samples with support for all annotated introns";
NC_043017.1	Gnomon	exon	13115128	13115356	.	-	.	gene_id "LOC115222857"; db_xref "GeneID:115222857"; gbkey "mRNA"; gene "LOC115222857"; ID ""; gene_name "LOC115222857"; transcript_id "XM_029793206.2"; product "roquin-2, transcript variant X1"; exon_number "7"; model_evidence "Supporting evidence includes similarity to: 12 Proteins, and 100% coverage of the annotated genomic feature by RNAseq alignments, including 32 samples with support for all annotated introns";
NC_043017.1	Gnomon	exon	13120891	13121023	.	-	.	gene_id "LOC115222857"; db_xref "GeneID:115222857"; gbkey "mRNA"; gene "LOC115222857"; ID ""; gene_name "LOC115222857"; transcript_id "XM_029793206.2"; product "roquin-2, transcript variant X1"; exon_number "6"; model_evidence "Supporting evidence includes similarity to: 12 Proteins, and 100% coverage of the annotated genomic feature by RNAseq alignments, including 32 samples with support for all annotated introns";
NC_043017.1	Gnomon	exon	13125962	13126162	.	-	.	gene_id "LOC115222857"; db_xref "GeneID:115222857"; gbkey "mRNA"; gene "LOC115222857"; ID ""; gene_name "LOC115222857"; transcript_id "XM_029793206.2"; product "roquin-2, transcript variant X1"; exon_number "5"; model_evidence "Supporting evidence includes similarity to: 12 Proteins, and 100% coverage of the annotated genomic feature by RNAseq alignments, including 32 samples with support for all annotated introns";
NC_043017.1	Gnomon	exon	13126392	13126567	.	-	.	gene_id "LOC115222857"; db_xref "GeneID:115222857"; gbkey "mRNA"; gene "LOC115222857"; ID ""; gene_name "LOC115222857"; transcript_id "XM_029793206.2"; product "roquin-2, transcript variant X1"; exon_number "4"; model_evidence "Supporting evidence includes similarity to: 12 Proteins, and 100% coverage of the annotated genomic feature by RNAseq alignments, including 32 samples with support for all annotated introns";
NC_043017.1	Gnomon	exon	13128164	13128394	.	-	.	gene_id "LOC115222857"; db_xref "GeneID:115222857"; gbkey "mRNA"; gene "LOC115222857"; ID ""; gene_name "LOC115222857"; transcript_id "XM_029793206.2"; product "roquin-2, transcript variant X1"; exon_number "3"; model_evidence "Supporting evidence includes similarity to: 12 Proteins, and 100% coverage of the annotated genomic feature by RNAseq alignments, including 32 samples with support for all annotated introns";
NC_043017.1	Gnomon	exon	13130620	13131019	.	-	.	gene_id "LOC115222857"; db_xref "GeneID:115222857"; gbkey "mRNA"; gene "LOC115222857"; ID ""; gene_name "LOC115222857"; transcript_id "XM_029793206.2"; product "roquin-2, transcript variant X1"; exon_number "2"; model_evidence "Supporting evidence includes similarity to: 12 Proteins, and 100% coverage of the annotated genomic feature by RNAseq alignments, including 32 samples with support for all annotated introns";
NC_043017.1	Gnomon	exon	13151364	13151513	.	-	.	gene_id "LOC115222857"; db_xref "GeneID:115222857"; gbkey "mRNA"; gene "LOC115222857"; ID ""; gene_name "LOC115222857"; transcript_id "XM_029793206.2"; product "roquin-2, transcript variant X1"; exon_number "1"; model_evidence "Supporting evidence includes similarity to: 12 Proteins, and 100% coverage of the annotated genomic feature by RNAseq alignments, including 32 samples with support for all annotated introns";
NC_043017.1	Gnomon	start_codon	13130963	13130965	.	-	0	gene_id "LOC115222857"; db_xref "GeneID:115222857"; gbkey "CDS"; gene "LOC115222857"; ID ""; gene_name "LOC115222857"; transcript_id "XM_029793206.2"; product "roquin-2"; protein_id "XP_029649066.1"; exon_number "2";
NC_043017.1	Gnomon	stop_codon	13097332	13097334	.	-	0	gene_id "LOC115222857"; db_xref "GeneID:115222857"; gbkey "CDS"; gene "LOC115222857"; ID ""; gene_name "LOC115222857"; transcript_id "XM_029793206.2"; product "roquin-2"; protein_id "XP_029649066.1"; exon_number "18";
NC_043017.1	Gnomon	gene	24620594	24646999	.	+	.	gene_id "LOC115222858"; db_xref "GeneID:115222858"; gbkey "Gene"; gene "LOC115222858"; gene_biotype "protein_coding"; ID ""; gene_name "LOC115222858";
NC_043017.1	PBRI~FLAMseq	transcript	24620594	24646999	.	+	.	gene_id "LOC115222858"; ID ""; gene_name "LOC115222858"; transcript_id "FLAMseq_ext~G52323.3"; uniq_trans_id "G52323.3"; three_prime_ext "1";
NC_043017.1	PBRI~FLAMseq	exon	24620594	24620866	.	+	.	gene_id "LOC115222858"; ID ""; gene_name "LOC115222858"; transcript_id "FLAMseq_ext~G52323.3"; exon_number "1"; uniq_trans_id "G52323.3";
NC_043017.1	PBRI~FLAMseq	exon	24635484	24635693	.	+	.	gene_id "LOC115222858"; ID ""; gene_name "LOC115222858"; transcript_id "FLAMseq_ext~G52323.3"; exon_number "2"; uniq_trans_id "G52323.3";
NC_043017.1	PBRI~FLAMseq	exon	24638469	24638642	.	+	.	gene_id "LOC115222858"; ID ""; gene_name "LOC115222858"; transcript_id "FLAMseq_ext~G52323.3"; exon_number "3"; uniq_trans_id "G52323.3";
NC_043017.1	PBRI~FLAMseq	exon	24640388	24640477	.	+	.	gene_id "LOC115222858"; ID ""; gene_name "LOC115222858"; transcript_id "FLAMseq_ext~G52323.3"; exon_number "4"; uniq_trans_id "G52323.3";
NC_043017.1	PBRI~FLAMseq	exon	24642776	24642937	.	+	.	gene_id "LOC115222858"; ID ""; gene_name "LOC115222858"; transcript_id "FLAMseq_ext~G52323.3"; exon_number "5"; uniq_trans_id "G52323.3";
NC_043017.1	PBRI~FLAMseq	exon	24644155	24644290	.	+	.	gene_id "LOC115222858"; ID ""; gene_name "LOC115222858"; transcript_id "FLAMseq_ext~G52323.3"; exon_number "6"; uniq_trans_id "G52323.3";
NC_043017.1	PBRI~FLAMseq	exon	24645560	24646998	.	+	.	gene_id "LOC115222858"; ID ""; gene_name "LOC115222858"; transcript_id "FLAMseq_ext~G52323.3"; exon_number "7"; uniq_trans_id "G52323.3";
NC_043017.1	PBRI~FLAMseq	exon	24645560	24646999	.	+	.	gene_id "LOC115222858"; ID ""; gene_name "LOC115222858"; transcript_id "FLAMseq_ext~G52323.3"; exon_number "7"; uniq_trans_id "G52323.3"; three_prime_ext "1";
NC_043017.1	PBRI	transcript	24622007	24646998	.	+	.	gene_id "LOC115222858"; ID ""; gene_name "LOC115222858"; transcript_id "G52323.13"; uniq_trans_id "G52323.13";
NC_043017.1	PBRI	exon	24622007	24622233	.	+	.	gene_id "LOC115222858"; ID ""; gene_name "LOC115222858"; transcript_id "G52323.13"; exon_number "1"; uniq_trans_id "G52323.13";
NC_043017.1	PBRI	exon	24635484	24635693	.	+	.	gene_id "LOC115222858"; ID ""; gene_name "LOC115222858"; transcript_id "G52323.13"; exon_number "2"; uniq_trans_id "G52323.13";
NC_043017.1	PBRI	exon	24638469	24638642	.	+	.	gene_id "LOC115222858"; ID ""; gene_name "LOC115222858"; transcript_id "G52323.13"; exon_number "3"; uniq_trans_id "G52323.13";
NC_043017.1	PBRI	exon	24640388	24640477	.	+	.	gene_id "LOC115222858"; ID ""; gene_name "LOC115222858"; transcript_id "G52323.13"; exon_number "4"; uniq_trans_id "G52323.13";
NC_043017.1	PBRI	exon	24642776	24642937	.	+	.	gene_id "LOC115222858"; ID ""; gene_name "LOC115222858"; transcript_id "G52323.13"; exon_number "5"; uniq_trans_id "G52323.13";
NC_043017.1	PBRI	exon	24644172	24644290	.	+	.	gene_id "LOC115222858"; ID ""; gene_name "LOC115222858"; transcript_id "G52323.13"; exon_number "6"; uniq_trans_id "G52323.13";
NC_043017.1	PBRI	exon	24645560	24646998	.	+	.	gene_id "LOC115222858"; ID ""; gene_name "LOC115222858"; transcript_id "G52323.13"; exon_number "7"; uniq_trans_id "G52323.13";
NC_043017.1	PBRI	transcript	24629563	24646998	.	+	.	gene_id "LOC115222858"; ID ""; gene_name "LOC115222858"; transcript_id "G52323.14"; uniq_trans_id "G52323.14";
NC_043017.1	PBRI	exon	24629563	24629697	.	+	.	gene_id "LOC115222858"; ID ""; gene_name "LOC115222858"; transcript_id "G52323.14"; exon_number "1"; uniq_trans_id "G52323.14";
NC_043017.1	PBRI	exon	24635484	24635693	.	+	.	gene_id "LOC115222858"; ID ""; gene_name "LOC115222858"; transcript_id "G52323.14"; exon_number "2"; uniq_trans_id "G52323.14";
NC_043017.1	PBRI	exon	24638469	24638642	.	+	.	gene_id "LOC115222858"; ID ""; gene_name "LOC115222858"; transcript_id "G52323.14"; exon_number "3"; uniq_trans_id "G52323.14";
NC_043017.1	PBRI	exon	24640388	24640477	.	+	.	gene_id "LOC115222858"; ID ""; gene_name "LOC115222858"; transcript_id "G52323.14"; exon_number "4"; uniq_trans_id "G52323.14";
NC_043017.1	PBRI	exon	24642776	24642937	.	+	.	gene_id "LOC115222858"; ID ""; gene_name "LOC115222858"; transcript_id "G52323.14"; exon_number "5"; uniq_trans_id "G52323.14";
NC_043017.1	PBRI	exon	24644172	24644290	.	+	.	gene_id "LOC115222858"; ID ""; gene_name "LOC115222858"; transcript_id "G52323.14"; exon_number "6"; uniq_trans_id "G52323.14";
NC_043017.1	PBRI	exon	24645560	24646998	.	+	.	gene_id "LOC115222858"; ID ""; gene_name "LOC115222858"; transcript_id "G52323.14"; exon_number "7"; uniq_trans_id "G52323.14";
NC_043017.1	PBRI	transcript	24620594	24646998	.	+	.	gene_id "LOC115222858"; ID ""; gene_name "LOC115222858"; transcript_id "G52323.3"; uniq_trans_id "G52323.3";
NC_043017.1	PBRI	exon	24620594	24620866	.	+	.	gene_id "LOC115222858"; ID ""; gene_name "LOC115222858"; transcript_id "G52323.3"; exon_number "1"; uniq_trans_id "G52323.3";
NC_043017.1	PBRI	exon	24635484	24635693	.	+	.	gene_id "LOC115222858"; ID ""; gene_name "LOC115222858"; transcript_id "G52323.3"; exon_number "2"; uniq_trans_id "G52323.3";
NC_043017.1	PBRI	exon	24638469	24638642	.	+	.	gene_id "LOC115222858"; ID ""; gene_name "LOC115222858"; transcript_id "G52323.3"; exon_number "3"; uniq_trans_id "G52323.3";
NC_043017.1	PBRI	exon	24640388	24640477	.	+	.	gene_id "LOC115222858"; ID ""; gene_name "LOC115222858"; transcript_id "G52323.3"; exon_number "4"; uniq_trans_id "G52323.3";
NC_043017.1	PBRI	exon	24642776	24642937	.	+	.	gene_id "LOC115222858"; ID ""; gene_name "LOC115222858"; transcript_id "G52323.3"; exon_number "5"; uniq_trans_id "G52323.3";
NC_043017.1	PBRI	exon	24644155	24644290	.	+	.	gene_id "LOC115222858"; ID ""; gene_name "LOC115222858"; transcript_id "G52323.3"; exon_number "6"; uniq_trans_id "G52323.3";
NC_043017.1	PBRI	exon	24645560	24646998	.	+	.	gene_id "LOC115222858"; ID ""; gene_name "LOC115222858"; transcript_id "G52323.3"; exon_number "7"; uniq_trans_id "G52323.3";
NC_043017.1	PBRI	transcript	24620594	24646998	.	+	.	gene_id "LOC115222858"; ID ""; gene_name "LOC115222858"; transcript_id "G52323.4"; uniq_trans_id "G52323.4";
NC_043017.1	PBRI	exon	24620594	24620866	.	+	.	gene_id "LOC115222858"; ID ""; gene_name "LOC115222858"; transcript_id "G52323.4"; exon_number "1"; uniq_trans_id "G52323.4";
NC_043017.1	PBRI	exon	24635484	24635693	.	+	.	gene_id "LOC115222858"; ID ""; gene_name "LOC115222858"; transcript_id "G52323.4"; exon_number "2"; uniq_trans_id "G52323.4";
NC_043017.1	PBRI	exon	24638469	24638642	.	+	.	gene_id "LOC115222858"; ID ""; gene_name "LOC115222858"; transcript_id "G52323.4"; exon_number "3"; uniq_trans_id "G52323.4";
NC_043017.1	PBRI	exon	24640388	24640477	.	+	.	gene_id "LOC115222858"; ID ""; gene_name "LOC115222858"; transcript_id "G52323.4"; exon_number "4"; uniq_trans_id "G52323.4";
NC_043017.1	PBRI	exon	24642776	24642937	.	+	.	gene_id "LOC115222858"; ID ""; gene_name "LOC115222858"; transcript_id "G52323.4"; exon_number "5"; uniq_trans_id "G52323.4";
NC_043017.1	PBRI	exon	24644172	24644290	.	+	.	gene_id "LOC115222858"; ID ""; gene_name "LOC115222858"; transcript_id "G52323.4"; exon_number "6"; uniq_trans_id "G52323.4";
NC_043017.1	PBRI	exon	24645560	24646998	.	+	.	gene_id "LOC115222858"; ID ""; gene_name "LOC115222858"; transcript_id "G52323.4"; exon_number "7"; uniq_trans_id "G52323.4";
NC_043017.1	Gnomon	transcript	24620596	24645670	.	+	.	gene_id "LOC115222858"; ID "XM_029793208.2"; gene_name "LOC115222858"; transcript_id "XM_029793208.2";
NC_043017.1	Gnomon	CDS	24621005	24621109	.	+	0	gene_id "LOC115222858"; db_xref "GeneID:115222858"; gbkey "CDS"; gene "LOC115222858"; ID ""; gene_name "LOC115222858"; transcript_id "XM_029793208.2"; product "serine/threonine-protein phosphatase 2A catalytic subunit beta isoform"; protein_id "XP_029649068.1"; exon_number "1";
NC_043017.1	Gnomon	CDS	24635484	24635693	.	+	0	gene_id "LOC115222858"; db_xref "GeneID:115222858"; gbkey "CDS"; gene "LOC115222858"; ID ""; gene_name "LOC115222858"; transcript_id "XM_029793208.2"; product "serine/threonine-protein phosphatase 2A catalytic subunit beta isoform"; protein_id "XP_029649068.1"; exon_number "2";
NC_043017.1	Gnomon	CDS	24638469	24638642	.	+	0	gene_id "LOC115222858"; db_xref "GeneID:115222858"; gbkey "CDS"; gene "LOC115222858"; ID ""; gene_name "LOC115222858"; transcript_id "XM_029793208.2"; product "serine/threonine-protein phosphatase 2A catalytic subunit beta isoform"; protein_id "XP_029649068.1"; exon_number "3";
NC_043017.1	Gnomon	CDS	24640388	24640477	.	+	0	gene_id "LOC115222858"; db_xref "GeneID:115222858"; gbkey "CDS"; gene "LOC115222858"; ID ""; gene_name "LOC115222858"; transcript_id "XM_029793208.2"; product "serine/threonine-protein phosphatase 2A catalytic subunit beta isoform"; protein_id "XP_029649068.1"; exon_number "4";
NC_043017.1	Gnomon	CDS	24642776	24642937	.	+	0	gene_id "LOC115222858"; db_xref "GeneID:115222858"; gbkey "CDS"; gene "LOC115222858"; ID ""; gene_name "LOC115222858"; transcript_id "XM_029793208.2"; product "serine/threonine-protein phosphatase 2A catalytic subunit beta isoform"; protein_id "XP_029649068.1"; exon_number "5";
NC_043017.1	Gnomon	CDS	24644172	24644290	.	+	0	gene_id "LOC115222858"; db_xref "GeneID:115222858"; gbkey "CDS"; gene "LOC115222858"; ID ""; gene_name "LOC115222858"; transcript_id "XM_029793208.2"; product "serine/threonine-protein phosphatase 2A catalytic subunit beta isoform"; protein_id "XP_029649068.1"; exon_number "6";
NC_043017.1	Gnomon	CDS	24645560	24645629	.	+	1	gene_id "LOC115222858"; db_xref "GeneID:115222858"; gbkey "CDS"; gene "LOC115222858"; ID ""; gene_name "LOC115222858"; transcript_id "XM_029793208.2"; product "serine/threonine-protein phosphatase 2A catalytic subunit beta isoform"; protein_id "XP_029649068.1"; exon_number "7";
NC_043017.1	Gnomon	exon	24620596	24621109	.	+	.	gene_id "LOC115222858"; db_xref "GeneID:115222858"; gbkey "mRNA"; gene "LOC115222858"; ID ""; gene_name "LOC115222858"; transcript_id "XM_029793208.2"; product "serine/threonine-protein phosphatase 2A catalytic subunit beta isoform, transcript variant X1"; exon_number "1"; model_evidence "Supporting evidence includes similarity to: 153 Proteins, and 100% coverage of the annotated genomic feature by RNAseq alignments, including 41 samples with support for all annotated introns";
NC_043017.1	Gnomon	exon	24635484	24635693	.	+	.	gene_id "LOC115222858"; db_xref "GeneID:115222858"; gbkey "mRNA"; gene "LOC115222858"; ID ""; gene_name "LOC115222858"; transcript_id "XM_029793208.2"; product "serine/threonine-protein phosphatase 2A catalytic subunit beta isoform, transcript variant X1"; exon_number "2"; model_evidence "Supporting evidence includes similarity to: 153 Proteins, and 100% coverage of the annotated genomic feature by RNAseq alignments, including 41 samples with support for all annotated introns";
NC_043017.1	Gnomon	exon	24638469	24638642	.	+	.	gene_id "LOC115222858"; db_xref "GeneID:115222858"; gbkey "mRNA"; gene "LOC115222858"; ID ""; gene_name "LOC115222858"; transcript_id "XM_029793208.2"; product "serine/threonine-protein phosphatase 2A catalytic subunit beta isoform, transcript variant X1"; exon_number "3"; model_evidence "Supporting evidence includes similarity to: 153 Proteins, and 100% coverage of the annotated genomic feature by RNAseq alignments, including 41 samples with support for all annotated introns";
NC_043017.1	Gnomon	exon	24640388	24640477	.	+	.	gene_id "LOC115222858"; db_xref "GeneID:115222858"; gbkey "mRNA"; gene "LOC115222858"; ID ""; gene_name "LOC115222858"; transcript_id "XM_029793208.2"; product "serine/threonine-protein phosphatase 2A catalytic subunit beta isoform, transcript variant X1"; exon_number "4"; model_evidence "Supporting evidence includes similarity to: 153 Proteins, and 100% coverage of the annotated genomic feature by RNAseq alignments, including 41 samples with support for all annotated introns";
NC_043017.1	Gnomon	exon	24642776	24642937	.	+	.	gene_id "LOC115222858"; db_xref "GeneID:115222858"; gbkey "mRNA"; gene "LOC115222858"; ID ""; gene_name "LOC115222858"; transcript_id "XM_029793208.2"; product "serine/threonine-protein phosphatase 2A catalytic subunit beta isoform, transcript variant X1"; exon_number "5"; model_evidence "Supporting evidence includes similarity to: 153 Proteins, and 100% coverage of the annotated genomic feature by RNAseq alignments, including 41 samples with support for all annotated introns";
NC_043017.1	Gnomon	exon	24644172	24644290	.	+	.	gene_id "LOC115222858"; db_xref "GeneID:115222858"; gbkey "mRNA"; gene "LOC115222858"; ID ""; gene_name "LOC115222858"; transcript_id "XM_029793208.2"; product "serine/threonine-protein phosphatase 2A catalytic subunit beta isoform, transcript variant X1"; exon_number "6"; model_evidence "Supporting evidence includes similarity to: 153 Proteins, and 100% coverage of the annotated genomic feature by RNAseq alignments, including 41 samples with support for all annotated introns";
NC_043017.1	Gnomon	exon	24645560	24645670	.	+	.	gene_id "LOC115222858"; db_xref "GeneID:115222858"; gbkey "mRNA"; gene "LOC115222858"; ID ""; gene_name "LOC115222858"; transcript_id "XM_029793208.2"; product "serine/threonine-protein phosphatase 2A catalytic subunit beta isoform, transcript variant X1"; exon_number "7"; model_evidence "Supporting evidence includes similarity to: 153 Proteins, and 100% coverage of the annotated genomic feature by RNAseq alignments, including 41 samples with support for all annotated introns";
NC_043017.1	Gnomon	start_codon	24621005	24621007	.	+	0	gene_id "LOC115222858"; db_xref "GeneID:115222858"; gbkey "CDS"; gene "LOC115222858"; ID ""; gene_name "LOC115222858"; transcript_id "XM_029793208.2"; product "serine/threonine-protein phosphatase 2A catalytic subunit beta isoform"; protein_id "XP_029649068.1"; exon_number "1";
NC_043017.1	Gnomon	stop_codon	24645630	24645632	.	+	0	gene_id "LOC115222858"; db_xref "GeneID:115222858"; gbkey "CDS"; gene "LOC115222858"; ID ""; gene_name "LOC115222858"; transcript_id "XM_029793208.2"; product "serine/threonine-protein phosphatase 2A catalytic subunit beta isoform"; protein_id "XP_029649068.1"; exon_number "7";
NC_043017.1	Gnomon	transcript	24620596	24645670	.	+	.	gene_id "LOC115222858"; ID "XM_029793210.2"; gene_name "LOC115222858"; transcript_id "XM_029793210.2";
NC_043017.1	Gnomon	CDS	24621005	24621109	.	+	0	gene_id "LOC115222858"; db_xref "GeneID:115222858"; gbkey "CDS"; gene "LOC115222858"; ID ""; gene_name "LOC115222858"; transcript_id "XM_029793210.2"; product "serine/threonine-protein phosphatase 2A catalytic subunit beta isoform"; protein_id "XP_029649070.1"; exon_number "2";
NC_043017.1	Gnomon	CDS	24635484	24635693	.	+	0	gene_id "LOC115222858"; db_xref "GeneID:115222858"; gbkey "CDS"; gene "LOC115222858"; ID ""; gene_name "LOC115222858"; transcript_id "XM_029793210.2"; product "serine/threonine-protein phosphatase 2A catalytic subunit beta isoform"; protein_id "XP_029649070.1"; exon_number "3";
NC_043017.1	Gnomon	CDS	24638469	24638642	.	+	0	gene_id "LOC115222858"; db_xref "GeneID:115222858"; gbkey "CDS"; gene "LOC115222858"; ID ""; gene_name "LOC115222858"; transcript_id "XM_029793210.2"; product "serine/threonine-protein phosphatase 2A catalytic subunit beta isoform"; protein_id "XP_029649070.1"; exon_number "4";
NC_043017.1	Gnomon	CDS	24640388	24640477	.	+	0	gene_id "LOC115222858"; db_xref "GeneID:115222858"; gbkey "CDS"; gene "LOC115222858"; ID ""; gene_name "LOC115222858"; transcript_id "XM_029793210.2"; product "serine/threonine-protein phosphatase 2A catalytic subunit beta isoform"; protein_id "XP_029649070.1"; exon_number "5";
NC_043017.1	Gnomon	CDS	24642776	24642937	.	+	0	gene_id "LOC115222858"; db_xref "GeneID:115222858"; gbkey "CDS"; gene "LOC115222858"; ID ""; gene_name "LOC115222858"; transcript_id "XM_029793210.2"; product "serine/threonine-protein phosphatase 2A catalytic subunit beta isoform"; protein_id "XP_029649070.1"; exon_number "6";
NC_043017.1	Gnomon	CDS	24644172	24644290	.	+	0	gene_id "LOC115222858"; db_xref "GeneID:115222858"; gbkey "CDS"; gene "LOC115222858"; ID ""; gene_name "LOC115222858"; transcript_id "XM_029793210.2"; product "serine/threonine-protein phosphatase 2A catalytic subunit beta isoform"; protein_id "XP_029649070.1"; exon_number "7";
NC_043017.1	Gnomon	CDS	24645560	24645629	.	+	1	gene_id "LOC115222858"; db_xref "GeneID:115222858"; gbkey "CDS"; gene "LOC115222858"; ID ""; gene_name "LOC115222858"; transcript_id "XM_029793210.2"; product "serine/threonine-protein phosphatase 2A catalytic subunit beta isoform"; protein_id "XP_029649070.1"; exon_number "8";
NC_043017.1	Gnomon	exon	24620596	24620866	.	+	.	gene_id "LOC115222858"; db_xref "GeneID:115222858"; gbkey "mRNA"; gene "LOC115222858"; ID ""; gene_name "LOC115222858"; transcript_id "XM_029793210.2"; product "serine/threonine-protein phosphatase 2A catalytic subunit beta isoform, transcript variant X2"; exon_number "1"; model_evidence "Supporting evidence includes similarity to: 153 Proteins, and 100% coverage of the annotated genomic feature by RNAseq alignments, including 27 samples with support for all annotated introns";
NC_043017.1	Gnomon	exon	24620980	24621109	.	+	.	gene_id "LOC115222858"; db_xref "GeneID:115222858"; gbkey "mRNA"; gene "LOC115222858"; ID ""; gene_name "LOC115222858"; transcript_id "XM_029793210.2"; product "serine/threonine-protein phosphatase 2A catalytic subunit beta isoform, transcript variant X2"; exon_number "2"; model_evidence "Supporting evidence includes similarity to: 153 Proteins, and 100% coverage of the annotated genomic feature by RNAseq alignments, including 27 samples with support for all annotated introns";
NC_043017.1	Gnomon	exon	24635484	24635693	.	+	.	gene_id "LOC115222858"; db_xref "GeneID:115222858"; gbkey "mRNA"; gene "LOC115222858"; ID ""; gene_name "LOC115222858"; transcript_id "XM_029793210.2"; product "serine/threonine-protein phosphatase 2A catalytic subunit beta isoform, transcript variant X2"; exon_number "3"; model_evidence "Supporting evidence includes similarity to: 153 Proteins, and 100% coverage of the annotated genomic feature by RNAseq alignments, including 27 samples with support for all annotated introns";
NC_043017.1	Gnomon	exon	24638469	24638642	.	+	.	gene_id "LOC115222858"; db_xref "GeneID:115222858"; gbkey "mRNA"; gene "LOC115222858"; ID ""; gene_name "LOC115222858"; transcript_id "XM_029793210.2"; product "serine/threonine-protein phosphatase 2A catalytic subunit beta isoform, transcript variant X2"; exon_number "4"; model_evidence "Supporting evidence includes similarity to: 153 Proteins, and 100% coverage of the annotated genomic feature by RNAseq alignments, including 27 samples with support for all annotated introns";
NC_043017.1	Gnomon	exon	24640388	24640477	.	+	.	gene_id "LOC115222858"; db_xref "GeneID:115222858"; gbkey "mRNA"; gene "LOC115222858"; ID ""; gene_name "LOC115222858"; transcript_id "XM_029793210.2"; product "serine/threonine-protein phosphatase 2A catalytic subunit beta isoform, transcript variant X2"; exon_number "5"; model_evidence "Supporting evidence includes similarity to: 153 Proteins, and 100% coverage of the annotated genomic feature by RNAseq alignments, including 27 samples with support for all annotated introns";
NC_043017.1	Gnomon	exon	24642776	24642937	.	+	.	gene_id "LOC115222858"; db_xref "GeneID:115222858"; gbkey "mRNA"; gene "LOC115222858"; ID ""; gene_name "LOC115222858"; transcript_id "XM_029793210.2"; product "serine/threonine-protein phosphatase 2A catalytic subunit beta isoform, transcript variant X2"; exon_number "6"; model_evidence "Supporting evidence includes similarity to: 153 Proteins, and 100% coverage of the annotated genomic feature by RNAseq alignments, including 27 samples with support for all annotated introns";
NC_043017.1	Gnomon	exon	24644172	24644290	.	+	.	gene_id "LOC115222858"; db_xref "GeneID:115222858"; gbkey "mRNA"; gene "LOC115222858"; ID ""; gene_name "LOC115222858"; transcript_id "XM_029793210.2"; product "serine/threonine-protein phosphatase 2A catalytic subunit beta isoform, transcript variant X2"; exon_number "7"; model_evidence "Supporting evidence includes similarity to: 153 Proteins, and 100% coverage of the annotated genomic feature by RNAseq alignments, including 27 samples with support for all annotated introns";
NC_043017.1	Gnomon	exon	24645560	24645670	.	+	.	gene_id "LOC115222858"; db_xref "GeneID:115222858"; gbkey "mRNA"; gene "LOC115222858"; ID ""; gene_name "LOC115222858"; transcript_id "XM_029793210.2"; product "serine/threonine-protein phosphatase 2A catalytic subunit beta isoform, transcript variant X2"; exon_number "8"; model_evidence "Supporting evidence includes similarity to: 153 Proteins, and 100% coverage of the annotated genomic feature by RNAseq alignments, including 27 samples with support for all annotated introns";
NC_043017.1	Gnomon	start_codon	24621005	24621007	.	+	0	gene_id "LOC115222858"; db_xref "GeneID:115222858"; gbkey "CDS"; gene "LOC115222858"; ID ""; gene_name "LOC115222858"; transcript_id "XM_029793210.2"; product "serine/threonine-protein phosphatase 2A catalytic subunit beta isoform"; protein_id "XP_029649070.1"; exon_number "2";
NC_043017.1	Gnomon	stop_codon	24645630	24645632	.	+	0	gene_id "LOC115222858"; db_xref "GeneID:115222858"; gbkey "CDS"; gene "LOC115222858"; ID ""; gene_name "LOC115222858"; transcript_id "XM_029793210.2"; product "serine/threonine-protein phosphatase 2A catalytic subunit beta isoform"; protein_id "XP_029649070.1"; exon_number "8";
NC_043017.1	Gnomon	gene	16048733	16080778	.	-	.	gene_id "LOC115222859"; db_xref "GeneID:115222859"; gbkey "Gene"; gene "LOC115222859"; gene_biotype "protein_coding"; ID ""; gene_name "LOC115222859";
NC_043017.1	PBRI~FLAMseq	transcript	16048733	16080712	.	-	.	gene_id "LOC115222859"; ID ""; gene_name "LOC115222859"; transcript_id "FLAMseq_ext~G52002.11"; uniq_trans_id "G52002.11"; three_prime_ext "3";
NC_043017.1	PBRI~FLAMseq	exon	16048736	16052429	.	-	.	gene_id "LOC115222859"; ID ""; gene_name "LOC115222859"; transcript_id "FLAMseq_ext~G52002.11"; exon_number "8"; uniq_trans_id "G52002.11";
NC_043017.1	PBRI~FLAMseq	exon	16057072	16057352	.	-	.	gene_id "LOC115222859"; ID ""; gene_name "LOC115222859"; transcript_id "FLAMseq_ext~G52002.11"; exon_number "7"; uniq_trans_id "G52002.11";
NC_043017.1	PBRI~FLAMseq	exon	16058891	16058951	.	-	.	gene_id "LOC115222859"; ID ""; gene_name "LOC115222859"; transcript_id "FLAMseq_ext~G52002.11"; exon_number "6"; uniq_trans_id "G52002.11";
NC_043017.1	PBRI~FLAMseq	exon	16060281	16060432	.	-	.	gene_id "LOC115222859"; ID ""; gene_name "LOC115222859"; transcript_id "FLAMseq_ext~G52002.11"; exon_number "5"; uniq_trans_id "G52002.11";
NC_043017.1	PBRI~FLAMseq	exon	16061418	16061486	.	-	.	gene_id "LOC115222859"; ID ""; gene_name "LOC115222859"; transcript_id "FLAMseq_ext~G52002.11"; exon_number "4"; uniq_trans_id "G52002.11";
NC_043017.1	PBRI~FLAMseq	exon	16061685	16061875	.	-	.	gene_id "LOC115222859"; ID ""; gene_name "LOC115222859"; transcript_id "FLAMseq_ext~G52002.11"; exon_number "3"; uniq_trans_id "G52002.11";
NC_043017.1	PBRI~FLAMseq	exon	16067719	16067862	.	-	.	gene_id "LOC115222859"; ID ""; gene_name "LOC115222859"; transcript_id "FLAMseq_ext~G52002.11"; exon_number "2"; uniq_trans_id "G52002.11";
NC_043017.1	PBRI~FLAMseq	exon	16080610	16080712	.	-	.	gene_id "LOC115222859"; ID ""; gene_name "LOC115222859"; transcript_id "FLAMseq_ext~G52002.11"; exon_number "1"; uniq_trans_id "G52002.11";
NC_043017.1	PBRI~FLAMseq	exon	16048733	16052429	.	-	.	gene_id "LOC115222859"; ID ""; gene_name "LOC115222859"; transcript_id "FLAMseq_ext~G52002.11"; exon_number "8"; uniq_trans_id "G52002.11"; three_prime_ext "3";
NC_043017.1	PBRI	transcript	16048736	16080712	.	-	.	gene_id "LOC115222859"; ID ""; gene_name "LOC115222859"; transcript_id "G52002.11"; uniq_trans_id "G52002.11";
NC_043017.1	PBRI	exon	16048736	16052429	.	-	.	gene_id "LOC115222859"; ID ""; gene_name "LOC115222859"; transcript_id "G52002.11"; exon_number "8"; uniq_trans_id "G52002.11";
NC_043017.1	PBRI	exon	16057072	16057352	.	-	.	gene_id "LOC115222859"; ID ""; gene_name "LOC115222859"; transcript_id "G52002.11"; exon_number "7"; uniq_trans_id "G52002.11";
NC_043017.1	PBRI	exon	16058891	16058951	.	-	.	gene_id "LOC115222859"; ID ""; gene_name "LOC115222859"; transcript_id "G52002.11"; exon_number "6"; uniq_trans_id "G52002.11";
NC_043017.1	PBRI	exon	16060281	16060432	.	-	.	gene_id "LOC115222859"; ID ""; gene_name "LOC115222859"; transcript_id "G52002.11"; exon_number "5"; uniq_trans_id "G52002.11";
NC_043017.1	PBRI	exon	16061418	16061486	.	-	.	gene_id "LOC115222859"; ID ""; gene_name "LOC115222859"; transcript_id "G52002.11"; exon_number "4"; uniq_trans_id "G52002.11";
NC_043017.1	PBRI	exon	16061685	16061875	.	-	.	gene_id "LOC115222859"; ID ""; gene_name "LOC115222859"; transcript_id "G52002.11"; exon_number "3"; uniq_trans_id "G52002.11";
NC_043017.1	PBRI	exon	16067719	16067862	.	-	.	gene_id "LOC115222859"; ID ""; gene_name "LOC115222859"; transcript_id "G52002.11"; exon_number "2"; uniq_trans_id "G52002.11";
NC_043017.1	PBRI	exon	16080610	16080712	.	-	.	gene_id "LOC115222859"; ID ""; gene_name "LOC115222859"; transcript_id "G52002.11"; exon_number "1"; uniq_trans_id "G52002.11";
NC_043017.1	PBRI	transcript	16048736	16062487	.	-	.	gene_id "LOC115222859"; ID ""; gene_name "LOC115222859"; transcript_id "G52002.13"; uniq_trans_id "G52002.13";
NC_043017.1	PBRI	exon	16048736	16052429	.	-	.	gene_id "LOC115222859"; ID ""; gene_name "LOC115222859"; transcript_id "G52002.13"; exon_number "5"; uniq_trans_id "G52002.13";
NC_043017.1	PBRI	exon	16057072	16057352	.	-	.	gene_id "LOC115222859"; ID ""; gene_name "LOC115222859"; transcript_id "G52002.13"; exon_number "4"; uniq_trans_id "G52002.13";
NC_043017.1	PBRI	exon	16058891	16058951	.	-	.	gene_id "LOC115222859"; ID ""; gene_name "LOC115222859"; transcript_id "G52002.13"; exon_number "3"; uniq_trans_id "G52002.13";
NC_043017.1	PBRI	exon	16060281	16060432	.	-	.	gene_id "LOC115222859"; ID ""; gene_name "LOC115222859"; transcript_id "G52002.13"; exon_number "2"; uniq_trans_id "G52002.13";
NC_043017.1	PBRI	exon	16061418	16062487	.	-	.	gene_id "LOC115222859"; ID ""; gene_name "LOC115222859"; transcript_id "G52002.13"; exon_number "1"; uniq_trans_id "G52002.13";
NC_043017.1	Gnomon	transcript	16049019	16080778	.	-	.	gene_id "LOC115222859"; ID "XM_029793211.2"; gene_name "LOC115222859"; transcript_id "XM_029793211.2";
NC_043017.1	Gnomon	CDS	16051547	16052429	.	-	1	gene_id "LOC115222859"; db_xref "GeneID:115222859"; gbkey "CDS"; gene "LOC115222859"; ID ""; gene_name "LOC115222859"; transcript_id "XM_029793211.2"; product "pre-mRNA-splicing factor 38B isoform X1"; protein_id "XP_029649071.1"; exon_number "7";
NC_043017.1	Gnomon	CDS	16057072	16057352	.	-	0	gene_id "LOC115222859"; db_xref "GeneID:115222859"; gbkey "CDS"; gene "LOC115222859"; ID ""; gene_name "LOC115222859"; transcript_id "XM_029793211.2"; product "pre-mRNA-splicing factor 38B isoform X1"; protein_id "XP_029649071.1"; exon_number "6";
NC_043017.1	Gnomon	CDS	16058891	16058951	.	-	1	gene_id "LOC115222859"; db_xref "GeneID:115222859"; gbkey "CDS"; gene "LOC115222859"; ID ""; gene_name "LOC115222859"; transcript_id "XM_029793211.2"; product "pre-mRNA-splicing factor 38B isoform X1"; protein_id "XP_029649071.1"; exon_number "5";
NC_043017.1	Gnomon	CDS	16060281	16060432	.	-	0	gene_id "LOC115222859"; db_xref "GeneID:115222859"; gbkey "CDS"; gene "LOC115222859"; ID ""; gene_name "LOC115222859"; transcript_id "XM_029793211.2"; product "pre-mRNA-splicing factor 38B isoform X1"; protein_id "XP_029649071.1"; exon_number "4";
NC_043017.1	Gnomon	CDS	16061418	16061486	.	-	0	gene_id "LOC115222859"; db_xref "GeneID:115222859"; gbkey "CDS"; gene "LOC115222859"; ID ""; gene_name "LOC115222859"; transcript_id "XM_029793211.2"; product "pre-mRNA-splicing factor 38B isoform X1"; protein_id "XP_029649071.1"; exon_number "3";
NC_043017.1	Gnomon	CDS	16061685	16061840	.	-	0	gene_id "LOC115222859"; db_xref "GeneID:115222859"; gbkey "CDS"; gene "LOC115222859"; ID ""; gene_name "LOC115222859"; transcript_id "XM_029793211.2"; product "pre-mRNA-splicing factor 38B isoform X1"; protein_id "XP_029649071.1"; exon_number "2";
NC_043017.1	Gnomon	exon	16049019	16052429	.	-	.	gene_id "LOC115222859"; db_xref "GeneID:115222859"; gbkey "mRNA"; gene "LOC115222859"; ID ""; gene_name "LOC115222859"; transcript_id "XM_029793211.2"; product "pre-mRNA-splicing factor 38B, transcript variant X1"; exon_number "7"; model_evidence "Supporting evidence includes similarity to: 5 Proteins, and 100% coverage of the annotated genomic feature by RNAseq alignments, including 44 samples with support for all annotated introns";
NC_043017.1	Gnomon	exon	16057072	16057352	.	-	.	gene_id "LOC115222859"; db_xref "GeneID:115222859"; gbkey "mRNA"; gene "LOC115222859"; ID ""; gene_name "LOC115222859"; transcript_id "XM_029793211.2"; product "pre-mRNA-splicing factor 38B, transcript variant X1"; exon_number "6"; model_evidence "Supporting evidence includes similarity to: 5 Proteins, and 100% coverage of the annotated genomic feature by RNAseq alignments, including 44 samples with support for all annotated introns";
NC_043017.1	Gnomon	exon	16058891	16058951	.	-	.	gene_id "LOC115222859"; db_xref "GeneID:115222859"; gbkey "mRNA"; gene "LOC115222859"; ID ""; gene_name "LOC115222859"; transcript_id "XM_029793211.2"; product "pre-mRNA-splicing factor 38B, transcript variant X1"; exon_number "5"; model_evidence "Supporting evidence includes similarity to: 5 Proteins, and 100% coverage of the annotated genomic feature by RNAseq alignments, including 44 samples with support for all annotated introns";
NC_043017.1	Gnomon	exon	16060281	16060432	.	-	.	gene_id "LOC115222859"; db_xref "GeneID:115222859"; gbkey "mRNA"; gene "LOC115222859"; ID ""; gene_name "LOC115222859"; transcript_id "XM_029793211.2"; product "pre-mRNA-splicing factor 38B, transcript variant X1"; exon_number "4"; model_evidence "Supporting evidence includes similarity to: 5 Proteins, and 100% coverage of the annotated genomic feature by RNAseq alignments, including 44 samples with support for all annotated introns";
NC_043017.1	Gnomon	exon	16061418	16061486	.	-	.	gene_id "LOC115222859"; db_xref "GeneID:115222859"; gbkey "mRNA"; gene "LOC115222859"; ID ""; gene_name "LOC115222859"; transcript_id "XM_029793211.2"; product "pre-mRNA-splicing factor 38B, transcript variant X1"; exon_number "3"; model_evidence "Supporting evidence includes similarity to: 5 Proteins, and 100% coverage of the annotated genomic feature by RNAseq alignments, including 44 samples with support for all annotated introns";
NC_043017.1	Gnomon	exon	16061685	16061875	.	-	.	gene_id "LOC115222859"; db_xref "GeneID:115222859"; gbkey "mRNA"; gene "LOC115222859"; ID ""; gene_name "LOC115222859"; transcript_id "XM_029793211.2"; product "pre-mRNA-splicing factor 38B, transcript variant X1"; exon_number "2"; model_evidence "Supporting evidence includes similarity to: 5 Proteins, and 100% coverage of the annotated genomic feature by RNAseq alignments, including 44 samples with support for all annotated introns";
NC_043017.1	Gnomon	exon	16080610	16080778	.	-	.	gene_id "LOC115222859"; db_xref "GeneID:115222859"; gbkey "mRNA"; gene "LOC115222859"; ID ""; gene_name "LOC115222859"; transcript_id "XM_029793211.2"; product "pre-mRNA-splicing factor 38B, transcript variant X1"; exon_number "1"; model_evidence "Supporting evidence includes similarity to: 5 Proteins, and 100% coverage of the annotated genomic feature by RNAseq alignments, including 44 samples with support for all annotated introns";
NC_043017.1	Gnomon	start_codon	16061838	16061840	.	-	0	gene_id "LOC115222859"; db_xref "GeneID:115222859"; gbkey "CDS"; gene "LOC115222859"; ID ""; gene_name "LOC115222859"; transcript_id "XM_029793211.2"; product "pre-mRNA-splicing factor 38B isoform X1"; protein_id "XP_029649071.1"; exon_number "2";
NC_043017.1	Gnomon	stop_codon	16051544	16051546	.	-	0	gene_id "LOC115222859"; db_xref "GeneID:115222859"; gbkey "CDS"; gene "LOC115222859"; ID ""; gene_name "LOC115222859"; transcript_id "XM_029793211.2"; product "pre-mRNA-splicing factor 38B isoform X1"; protein_id "XP_029649071.1"; exon_number "7";
NC_043017.1	Gnomon	transcript	16049019	16080772	.	-	.	gene_id "LOC115222859"; ID "XM_029793212.2"; gene_name "LOC115222859"; transcript_id "XM_029793212.2";
NC_043017.1	Gnomon	CDS	16051547	16052429	.	-	1	gene_id "LOC115222859"; db_xref "GeneID:115222859"; gbkey "CDS"; gene "LOC115222859"; ID ""; gene_name "LOC115222859"; transcript_id "XM_029793212.2"; product "pre-mRNA-splicing factor 38B isoform X1"; protein_id "XP_029649072.1"; exon_number "8";
NC_043017.1	Gnomon	CDS	16057072	16057352	.	-	0	gene_id "LOC115222859"; db_xref "GeneID:115222859"; gbkey "CDS"; gene "LOC115222859"; ID ""; gene_name "LOC115222859"; transcript_id "XM_029793212.2"; product "pre-mRNA-splicing factor 38B isoform X1"; protein_id "XP_029649072.1"; exon_number "7";
NC_043017.1	Gnomon	CDS	16058891	16058951	.	-	1	gene_id "LOC115222859"; db_xref "GeneID:115222859"; gbkey "CDS"; gene "LOC115222859"; ID ""; gene_name "LOC115222859"; transcript_id "XM_029793212.2"; product "pre-mRNA-splicing factor 38B isoform X1"; protein_id "XP_029649072.1"; exon_number "6";
NC_043017.1	Gnomon	CDS	16060281	16060432	.	-	0	gene_id "LOC115222859"; db_xref "GeneID:115222859"; gbkey "CDS"; gene "LOC115222859"; ID ""; gene_name "LOC115222859"; transcript_id "XM_029793212.2"; product "pre-mRNA-splicing factor 38B isoform X1"; protein_id "XP_029649072.1"; exon_number "5";
NC_043017.1	Gnomon	CDS	16061418	16061486	.	-	0	gene_id "LOC115222859"; db_xref "GeneID:115222859"; gbkey "CDS"; gene "LOC115222859"; ID ""; gene_name "LOC115222859"; transcript_id "XM_029793212.2"; product "pre-mRNA-splicing factor 38B isoform X1"; protein_id "XP_029649072.1"; exon_number "4";
NC_043017.1	Gnomon	CDS	16061685	16061840	.	-	0	gene_id "LOC115222859"; db_xref "GeneID:115222859"; gbkey "CDS"; gene "LOC115222859"; ID ""; gene_name "LOC115222859"; transcript_id "XM_029793212.2"; product "pre-mRNA-splicing factor 38B isoform X1"; protein_id "XP_029649072.1"; exon_number "3";
NC_043017.1	Gnomon	exon	16049019	16052429	.	-	.	gene_id "LOC115222859"; db_xref "GeneID:115222859"; gbkey "mRNA"; gene "LOC115222859"; ID ""; gene_name "LOC115222859"; transcript_id "XM_029793212.2"; product "pre-mRNA-splicing factor 38B, transcript variant X2"; exon_number "8"; model_evidence "Supporting evidence includes similarity to: 5 Proteins, and 100% coverage of the annotated genomic feature by RNAseq alignments, including 33 samples with support for all annotated introns";
NC_043017.1	Gnomon	exon	16057072	16057352	.	-	.	gene_id "LOC115222859"; db_xref "GeneID:115222859"; gbkey "mRNA"; gene "LOC115222859"; ID ""; gene_name "LOC115222859"; transcript_id "XM_029793212.2"; product "pre-mRNA-splicing factor 38B, transcript variant X2"; exon_number "7"; model_evidence "Supporting evidence includes similarity to: 5 Proteins, and 100% coverage of the annotated genomic feature by RNAseq alignments, including 33 samples with support for all annotated introns";
NC_043017.1	Gnomon	exon	16058891	16058951	.	-	.	gene_id "LOC115222859"; db_xref "GeneID:115222859"; gbkey "mRNA"; gene "LOC115222859"; ID ""; gene_name "LOC115222859"; transcript_id "XM_029793212.2"; product "pre-mRNA-splicing factor 38B, transcript variant X2"; exon_number "6"; model_evidence "Supporting evidence includes similarity to: 5 Proteins, and 100% coverage of the annotated genomic feature by RNAseq alignments, including 33 samples with support for all annotated introns";
NC_043017.1	Gnomon	exon	16060281	16060432	.	-	.	gene_id "LOC115222859"; db_xref "GeneID:115222859"; gbkey "mRNA"; gene "LOC115222859"; ID ""; gene_name "LOC115222859"; transcript_id "XM_029793212.2"; product "pre-mRNA-splicing factor 38B, transcript variant X2"; exon_number "5"; model_evidence "Supporting evidence includes similarity to: 5 Proteins, and 100% coverage of the annotated genomic feature by RNAseq alignments, including 33 samples with support for all annotated introns";
NC_043017.1	Gnomon	exon	16061418	16061486	.	-	.	gene_id "LOC115222859"; db_xref "GeneID:115222859"; gbkey "mRNA"; gene "LOC115222859"; ID ""; gene_name "LOC115222859"; transcript_id "XM_029793212.2"; product "pre-mRNA-splicing factor 38B, transcript variant X2"; exon_number "4"; model_evidence "Supporting evidence includes similarity to: 5 Proteins, and 100% coverage of the annotated genomic feature by RNAseq alignments, including 33 samples with support for all annotated introns";
NC_043017.1	Gnomon	exon	16061685	16061875	.	-	.	gene_id "LOC115222859"; db_xref "GeneID:115222859"; gbkey "mRNA"; gene "LOC115222859"; ID ""; gene_name "LOC115222859"; transcript_id "XM_029793212.2"; product "pre-mRNA-splicing factor 38B, transcript variant X2"; exon_number "3"; model_evidence "Supporting evidence includes similarity to: 5 Proteins, and 100% coverage of the annotated genomic feature by RNAseq alignments, including 33 samples with support for all annotated introns";
NC_043017.1	Gnomon	exon	16064901	16064973	.	-	.	gene_id "LOC115222859"; db_xref "GeneID:115222859"; gbkey "mRNA"; gene "LOC115222859"; ID ""; gene_name "LOC115222859"; transcript_id "XM_029793212.2"; product "pre-mRNA-splicing factor 38B, transcript variant X2"; exon_number "2"; model_evidence "Supporting evidence includes similarity to: 5 Proteins, and 100% coverage of the annotated genomic feature by RNAseq alignments, including 33 samples with support for all annotated introns";
NC_043017.1	Gnomon	exon	16080610	16080772	.	-	.	gene_id "LOC115222859"; db_xref "GeneID:115222859"; gbkey "mRNA"; gene "LOC115222859"; ID ""; gene_name "LOC115222859"; transcript_id "XM_029793212.2"; product "pre-mRNA-splicing factor 38B, transcript variant X2"; exon_number "1"; model_evidence "Supporting evidence includes similarity to: 5 Proteins, and 100% coverage of the annotated genomic feature by RNAseq alignments, including 33 samples with support for all annotated introns";
NC_043017.1	Gnomon	start_codon	16061838	16061840	.	-	0	gene_id "LOC115222859"; db_xref "GeneID:115222859"; gbkey "CDS"; gene "LOC115222859"; ID ""; gene_name "LOC115222859"; transcript_id "XM_029793212.2"; product "pre-mRNA-splicing factor 38B isoform X1"; protein_id "XP_029649072.1"; exon_number "3";
NC_043017.1	Gnomon	stop_codon	16051544	16051546	.	-	0	gene_id "LOC115222859"; db_xref "GeneID:115222859"; gbkey "CDS"; gene "LOC115222859"; ID ""; gene_name "LOC115222859"; transcript_id "XM_029793212.2"; product "pre-mRNA-splicing factor 38B isoform X1"; protein_id "XP_029649072.1"; exon_number "8";
NC_043017.1	Gnomon	transcript	16049019	16080772	.	-	.	gene_id "LOC115222859"; ID "XM_036511982.1"; gene_name "LOC115222859"; transcript_id "XM_036511982.1";
NC_043017.1	Gnomon	CDS	16051547	16052429	.	-	1	gene_id "LOC115222859"; db_xref "GeneID:115222859"; gbkey "CDS"; gene "LOC115222859"; ID ""; gene_name "LOC115222859"; transcript_id "XM_036511982.1"; product "pre-mRNA-splicing factor 38B isoform X1"; protein_id "XP_036367875.1"; exon_number "8";
NC_043017.1	Gnomon	CDS	16057072	16057352	.	-	0	gene_id "LOC115222859"; db_xref "GeneID:115222859"; gbkey "CDS"; gene "LOC115222859"; ID ""; gene_name "LOC115222859"; transcript_id "XM_036511982.1"; product "pre-mRNA-splicing factor 38B isoform X1"; protein_id "XP_036367875.1"; exon_number "7";
NC_043017.1	Gnomon	CDS	16058891	16058951	.	-	1	gene_id "LOC115222859"; db_xref "GeneID:115222859"; gbkey "CDS"; gene "LOC115222859"; ID ""; gene_name "LOC115222859"; transcript_id "XM_036511982.1"; product "pre-mRNA-splicing factor 38B isoform X1"; protein_id "XP_036367875.1"; exon_number "6";
NC_043017.1	Gnomon	CDS	16060281	16060432	.	-	0	gene_id "LOC115222859"; db_xref "GeneID:115222859"; gbkey "CDS"; gene "LOC115222859"; ID ""; gene_name "LOC115222859"; transcript_id "XM_036511982.1"; product "pre-mRNA-splicing factor 38B isoform X1"; protein_id "XP_036367875.1"; exon_number "5";
NC_043017.1	Gnomon	CDS	16061418	16061486	.	-	0	gene_id "LOC115222859"; db_xref "GeneID:115222859"; gbkey "CDS"; gene "LOC115222859"; ID ""; gene_name "LOC115222859"; transcript_id "XM_036511982.1"; product "pre-mRNA-splicing factor 38B isoform X1"; protein_id "XP_036367875.1"; exon_number "4";
NC_043017.1	Gnomon	CDS	16061685	16061840	.	-	0	gene_id "LOC115222859"; db_xref "GeneID:115222859"; gbkey "CDS"; gene "LOC115222859"; ID ""; gene_name "LOC115222859"; transcript_id "XM_036511982.1"; product "pre-mRNA-splicing factor 38B isoform X1"; protein_id "XP_036367875.1"; exon_number "3";
NC_043017.1	Gnomon	exon	16049019	16052429	.	-	.	gene_id "LOC115222859"; db_xref "GeneID:115222859"; gbkey "mRNA"; gene "LOC115222859"; ID ""; gene_name "LOC115222859"; transcript_id "XM_036511982.1"; product "pre-mRNA-splicing factor 38B, transcript variant X3"; exon_number "8"; model_evidence "Supporting evidence includes similarity to: 5 Proteins, and 100% coverage of the annotated genomic feature by RNAseq alignments, including 25 samples with support for all annotated introns";
NC_043017.1	Gnomon	exon	16057072	16057352	.	-	.	gene_id "LOC115222859"; db_xref "GeneID:115222859"; gbkey "mRNA"; gene "LOC115222859"; ID ""; gene_name "LOC115222859"; transcript_id "XM_036511982.1"; product "pre-mRNA-splicing factor 38B, transcript variant X3"; exon_number "7"; model_evidence "Supporting evidence includes similarity to: 5 Proteins, and 100% coverage of the annotated genomic feature by RNAseq alignments, including 25 samples with support for all annotated introns";
NC_043017.1	Gnomon	exon	16058891	16058951	.	-	.	gene_id "LOC115222859"; db_xref "GeneID:115222859"; gbkey "mRNA"; gene "LOC115222859"; ID ""; gene_name "LOC115222859"; transcript_id "XM_036511982.1"; product "pre-mRNA-splicing factor 38B, transcript variant X3"; exon_number "6"; model_evidence "Supporting evidence includes similarity to: 5 Proteins, and 100% coverage of the annotated genomic feature by RNAseq alignments, including 25 samples with support for all annotated introns";
NC_043017.1	Gnomon	exon	16060281	16060432	.	-	.	gene_id "LOC115222859"; db_xref "GeneID:115222859"; gbkey "mRNA"; gene "LOC115222859"; ID ""; gene_name "LOC115222859"; transcript_id "XM_036511982.1"; product "pre-mRNA-splicing factor 38B, transcript variant X3"; exon_number "5"; model_evidence "Supporting evidence includes similarity to: 5 Proteins, and 100% coverage of the annotated genomic feature by RNAseq alignments, including 25 samples with support for all annotated introns";
NC_043017.1	Gnomon	exon	16061418	16061486	.	-	.	gene_id "LOC115222859"; db_xref "GeneID:115222859"; gbkey "mRNA"; gene "LOC115222859"; ID ""; gene_name "LOC115222859"; transcript_id "XM_036511982.1"; product "pre-mRNA-splicing factor 38B, transcript variant X3"; exon_number "4"; model_evidence "Supporting evidence includes similarity to: 5 Proteins, and 100% coverage of the annotated genomic feature by RNAseq alignments, including 25 samples with support for all annotated introns";
NC_043017.1	Gnomon	exon	16061685	16061875	.	-	.	gene_id "LOC115222859"; db_xref "GeneID:115222859"; gbkey "mRNA"; gene "LOC115222859"; ID ""; gene_name "LOC115222859"; transcript_id "XM_036511982.1"; product "pre-mRNA-splicing factor 38B, transcript variant X3"; exon_number "3"; model_evidence "Supporting evidence includes similarity to: 5 Proteins, and 100% coverage of the annotated genomic feature by RNAseq alignments, including 25 samples with support for all annotated introns";
NC_043017.1	Gnomon	exon	16078917	16079017	.	-	.	gene_id "LOC115222859"; db_xref "GeneID:115222859"; gbkey "mRNA"; gene "LOC115222859"; ID ""; gene_name "LOC115222859"; transcript_id "XM_036511982.1"; product "pre-mRNA-splicing factor 38B, transcript variant X3"; exon_number "2"; model_evidence "Supporting evidence includes similarity to: 5 Proteins, and 100% coverage of the annotated genomic feature by RNAseq alignments, including 25 samples with support for all annotated introns";
NC_043017.1	Gnomon	exon	16080610	16080772	.	-	.	gene_id "LOC115222859"; db_xref "GeneID:115222859"; gbkey "mRNA"; gene "LOC115222859"; ID ""; gene_name "LOC115222859"; transcript_id "XM_036511982.1"; product "pre-mRNA-splicing factor 38B, transcript variant X3"; exon_number "1"; model_evidence "Supporting evidence includes similarity to: 5 Proteins, and 100% coverage of the annotated genomic feature by RNAseq alignments, including 25 samples with support for all annotated introns";
NC_043017.1	Gnomon	start_codon	16061838	16061840	.	-	0	gene_id "LOC115222859"; db_xref "GeneID:115222859"; gbkey "CDS"; gene "LOC115222859"; ID ""; gene_name "LOC115222859"; transcript_id "XM_036511982.1"; product "pre-mRNA-splicing factor 38B isoform X1"; protein_id "XP_036367875.1"; exon_number "3";
NC_043017.1	Gnomon	stop_codon	16051544	16051546	.	-	0	gene_id "LOC115222859"; db_xref "GeneID:115222859"; gbkey "CDS"; gene "LOC115222859"; ID ""; gene_name "LOC115222859"; transcript_id "XM_036511982.1"; product "pre-mRNA-splicing factor 38B isoform X1"; protein_id "XP_036367875.1"; exon_number "8";
NC_043017.1	Gnomon	transcript	16049019	16061811	.	-	.	gene_id "LOC115222859"; ID "XM_036511983.1"; gene_name "LOC115222859"; transcript_id "XM_036511983.1";
NC_043017.1	Gnomon	CDS	16051547	16052429	.	-	1	gene_id "LOC115222859"; db_xref "GeneID:115222859"; gbkey "CDS"; gene "LOC115222859"; ID ""; gene_name "LOC115222859"; transcript_id "XM_036511983.1"; product "pre-mRNA-splicing factor 38B isoform X2"; protein_id "XP_036367876.1"; exon_number "6";
NC_043017.1	Gnomon	CDS	16057072	16057352	.	-	0	gene_id "LOC115222859"; db_xref "GeneID:115222859"; gbkey "CDS"; gene "LOC115222859"; ID ""; gene_name "LOC115222859"; transcript_id "XM_036511983.1"; product "pre-mRNA-splicing factor 38B isoform X2"; protein_id "XP_036367876.1"; exon_number "5";
NC_043017.1	Gnomon	CDS	16058891	16058951	.	-	1	gene_id "LOC115222859"; db_xref "GeneID:115222859"; gbkey "CDS"; gene "LOC115222859"; ID ""; gene_name "LOC115222859"; transcript_id "XM_036511983.1"; product "pre-mRNA-splicing factor 38B isoform X2"; protein_id "XP_036367876.1"; exon_number "4";
NC_043017.1	Gnomon	CDS	16060281	16060432	.	-	0	gene_id "LOC115222859"; db_xref "GeneID:115222859"; gbkey "CDS"; gene "LOC115222859"; ID ""; gene_name "LOC115222859"; transcript_id "XM_036511983.1"; product "pre-mRNA-splicing factor 38B isoform X2"; protein_id "XP_036367876.1"; exon_number "3";
NC_043017.1	Gnomon	CDS	16061418	16061429	.	-	0	gene_id "LOC115222859"; db_xref "GeneID:115222859"; gbkey "CDS"; gene "LOC115222859"; ID ""; gene_name "LOC115222859"; transcript_id "XM_036511983.1"; product "pre-mRNA-splicing factor 38B isoform X2"; protein_id "XP_036367876.1"; exon_number "2";
NC_043017.1	Gnomon	exon	16049019	16052429	.	-	.	gene_id "LOC115222859"; db_xref "GeneID:115222859"; gbkey "mRNA"; gene "LOC115222859"; ID ""; gene_name "LOC115222859"; transcript_id "XM_036511983.1"; product "pre-mRNA-splicing factor 38B, transcript variant X4"; exon_number "6"; model_evidence "Supporting evidence includes similarity to: 1 Protein, and 100% coverage of the annotated genomic feature by RNAseq alignments, including 36 samples with support for all annotated introns";
NC_043017.1	Gnomon	exon	16057072	16057352	.	-	.	gene_id "LOC115222859"; db_xref "GeneID:115222859"; gbkey "mRNA"; gene "LOC115222859"; ID ""; gene_name "LOC115222859"; transcript_id "XM_036511983.1"; product "pre-mRNA-splicing factor 38B, transcript variant X4"; exon_number "5"; model_evidence "Supporting evidence includes similarity to: 1 Protein, and 100% coverage of the annotated genomic feature by RNAseq alignments, including 36 samples with support for all annotated introns";
NC_043017.1	Gnomon	exon	16058891	16058951	.	-	.	gene_id "LOC115222859"; db_xref "GeneID:115222859"; gbkey "mRNA"; gene "LOC115222859"; ID ""; gene_name "LOC115222859"; transcript_id "XM_036511983.1"; product "pre-mRNA-splicing factor 38B, transcript variant X4"; exon_number "4"; model_evidence "Supporting evidence includes similarity to: 1 Protein, and 100% coverage of the annotated genomic feature by RNAseq alignments, including 36 samples with support for all annotated introns";
NC_043017.1	Gnomon	exon	16060281	16060432	.	-	.	gene_id "LOC115222859"; db_xref "GeneID:115222859"; gbkey "mRNA"; gene "LOC115222859"; ID ""; gene_name "LOC115222859"; transcript_id "XM_036511983.1"; product "pre-mRNA-splicing factor 38B, transcript variant X4"; exon_number "3"; model_evidence "Supporting evidence includes similarity to: 1 Protein, and 100% coverage of the annotated genomic feature by RNAseq alignments, including 36 samples with support for all annotated introns";
NC_043017.1	Gnomon	exon	16061418	16061486	.	-	.	gene_id "LOC115222859"; db_xref "GeneID:115222859"; gbkey "mRNA"; gene "LOC115222859"; ID ""; gene_name "LOC115222859"; transcript_id "XM_036511983.1"; product "pre-mRNA-splicing factor 38B, transcript variant X4"; exon_number "2"; model_evidence "Supporting evidence includes similarity to: 1 Protein, and 100% coverage of the annotated genomic feature by RNAseq alignments, including 36 samples with support for all annotated introns";
NC_043017.1	Gnomon	exon	16061671	16061811	.	-	.	gene_id "LOC115222859"; db_xref "GeneID:115222859"; gbkey "mRNA"; gene "LOC115222859"; ID ""; gene_name "LOC115222859"; transcript_id "XM_036511983.1"; product "pre-mRNA-splicing factor 38B, transcript variant X4"; exon_number "1"; model_evidence "Supporting evidence includes similarity to: 1 Protein, and 100% coverage of the annotated genomic feature by RNAseq alignments, including 36 samples with support for all annotated introns";
NC_043017.1	Gnomon	start_codon	16061427	16061429	.	-	0	gene_id "LOC115222859"; db_xref "GeneID:115222859"; gbkey "CDS"; gene "LOC115222859"; ID ""; gene_name "LOC115222859"; transcript_id "XM_036511983.1"; product "pre-mRNA-splicing factor 38B isoform X2"; protein_id "XP_036367876.1"; exon_number "2";
NC_043017.1	Gnomon	stop_codon	16051544	16051546	.	-	0	gene_id "LOC115222859"; db_xref "GeneID:115222859"; gbkey "CDS"; gene "LOC115222859"; ID ""; gene_name "LOC115222859"; transcript_id "XM_036511983.1"; product "pre-mRNA-splicing factor 38B isoform X2"; protein_id "XP_036367876.1"; exon_number "6";
NC_043017.1	Gnomon	gene	10054230	10121280	.	+	.	gene_id "LOC115222860"; db_xref "GeneID:115222860"; gbkey "Gene"; gene "LOC115222860"; gene_biotype "protein_coding"; ID ""; gene_name "LOC115222860";
NC_043017.1	PBRI~FLAMseq	transcript	10054260	10121280	.	+	.	gene_id "LOC115222860"; ID ""; gene_name "LOC115222860"; transcript_id "FLAMseq_ext~G51780.3"; uniq_trans_id "G51780.3"; three_prime_ext "43310";
NC_043017.1	PBRI~FLAMseq	exon	10054260	10054521	.	+	.	gene_id "LOC115222860"; ID ""; gene_name "LOC115222860"; transcript_id "FLAMseq_ext~G51780.3"; exon_number "1"; uniq_trans_id "G51780.3";
NC_043017.1	PBRI~FLAMseq	exon	10058219	10058361	.	+	.	gene_id "LOC115222860"; ID ""; gene_name "LOC115222860"; transcript_id "FLAMseq_ext~G51780.3"; exon_number "2"; uniq_trans_id "G51780.3";
NC_043017.1	PBRI~FLAMseq	exon	10060369	10060535	.	+	.	gene_id "LOC115222860"; ID ""; gene_name "LOC115222860"; transcript_id "FLAMseq_ext~G51780.3"; exon_number "3"; uniq_trans_id "G51780.3";
NC_043017.1	PBRI~FLAMseq	exon	10068435	10068510	.	+	.	gene_id "LOC115222860"; ID ""; gene_name "LOC115222860"; transcript_id "FLAMseq_ext~G51780.3"; exon_number "4"; uniq_trans_id "G51780.3";
NC_043017.1	PBRI~FLAMseq	exon	10069562	10069722	.	+	.	gene_id "LOC115222860"; ID ""; gene_name "LOC115222860"; transcript_id "FLAMseq_ext~G51780.3"; exon_number "5"; uniq_trans_id "G51780.3";
NC_043017.1	PBRI~FLAMseq	exon	10070612	10070672	.	+	.	gene_id "LOC115222860"; ID ""; gene_name "LOC115222860"; transcript_id "FLAMseq_ext~G51780.3"; exon_number "6"; uniq_trans_id "G51780.3";
NC_043017.1	PBRI~FLAMseq	exon	10071969	10072090	.	+	.	gene_id "LOC115222860"; ID ""; gene_name "LOC115222860"; transcript_id "FLAMseq_ext~G51780.3"; exon_number "7"; uniq_trans_id "G51780.3";
NC_043017.1	PBRI~FLAMseq	exon	10072411	10072558	.	+	.	gene_id "LOC115222860"; ID ""; gene_name "LOC115222860"; transcript_id "FLAMseq_ext~G51780.3"; exon_number "8"; uniq_trans_id "G51780.3";
NC_043017.1	PBRI~FLAMseq	exon	10074444	10074508	.	+	.	gene_id "LOC115222860"; ID ""; gene_name "LOC115222860"; transcript_id "FLAMseq_ext~G51780.3"; exon_number "9"; uniq_trans_id "G51780.3";
NC_043017.1	PBRI~FLAMseq	exon	10076562	10076632	.	+	.	gene_id "LOC115222860"; ID ""; gene_name "LOC115222860"; transcript_id "FLAMseq_ext~G51780.3"; exon_number "10"; uniq_trans_id "G51780.3";
NC_043017.1	PBRI~FLAMseq	exon	10077666	10077970	.	+	.	gene_id "LOC115222860"; ID ""; gene_name "LOC115222860"; transcript_id "FLAMseq_ext~G51780.3"; exon_number "11"; uniq_trans_id "G51780.3";
NC_043017.1	PBRI~FLAMseq	exon	10077666	10121280	.	+	.	gene_id "LOC115222860"; ID ""; gene_name "LOC115222860"; transcript_id "FLAMseq_ext~G51780.3"; exon_number "11"; uniq_trans_id "G51780.3"; three_prime_ext "43310";
NC_043017.1	PBRI	transcript	10054260	10077970	.	+	.	gene_id "LOC115222860"; ID ""; gene_name "LOC115222860"; transcript_id "G51780.3"; uniq_trans_id "G51780.3";
NC_043017.1	PBRI	exon	10054260	10054521	.	+	.	gene_id "LOC115222860"; ID ""; gene_name "LOC115222860"; transcript_id "G51780.3"; exon_number "1"; uniq_trans_id "G51780.3";
NC_043017.1	PBRI	exon	10058219	10058361	.	+	.	gene_id "LOC115222860"; ID ""; gene_name "LOC115222860"; transcript_id "G51780.3"; exon_number "2"; uniq_trans_id "G51780.3";
NC_043017.1	PBRI	exon	10060369	10060535	.	+	.	gene_id "LOC115222860"; ID ""; gene_name "LOC115222860"; transcript_id "G51780.3"; exon_number "3"; uniq_trans_id "G51780.3";
NC_043017.1	PBRI	exon	10068435	10068510	.	+	.	gene_id "LOC115222860"; ID ""; gene_name "LOC115222860"; transcript_id "G51780.3"; exon_number "4"; uniq_trans_id "G51780.3";
NC_043017.1	PBRI	exon	10069562	10069722	.	+	.	gene_id "LOC115222860"; ID ""; gene_name "LOC115222860"; transcript_id "G51780.3"; exon_number "5"; uniq_trans_id "G51780.3";
NC_043017.1	PBRI	exon	10070612	10070672	.	+	.	gene_id "LOC115222860"; ID ""; gene_name "LOC115222860"; transcript_id "G51780.3"; exon_number "6"; uniq_trans_id "G51780.3";
NC_043017.1	PBRI	exon	10071969	10072090	.	+	.	gene_id "LOC115222860"; ID ""; gene_name "LOC115222860"; transcript_id "G51780.3"; exon_number "7"; uniq_trans_id "G51780.3";
NC_043017.1	PBRI	exon	10072411	10072558	.	+	.	gene_id "LOC115222860"; ID ""; gene_name "LOC115222860"; transcript_id "G51780.3"; exon_number "8"; uniq_trans_id "G51780.3";
NC_043017.1	PBRI	exon	10074444	10074508	.	+	.	gene_id "LOC115222860"; ID ""; gene_name "LOC115222860"; transcript_id "G51780.3"; exon_number "9"; uniq_trans_id "G51780.3";
NC_043017.1	PBRI	exon	10076562	10076632	.	+	.	gene_id "LOC115222860"; ID ""; gene_name "LOC115222860"; transcript_id "G51780.3"; exon_number "10"; uniq_trans_id "G51780.3";
NC_043017.1	PBRI	exon	10077666	10077970	.	+	.	gene_id "LOC115222860"; ID ""; gene_name "LOC115222860"; transcript_id "G51780.3"; exon_number "11"; uniq_trans_id "G51780.3";
NC_043017.1	PBRI	transcript	10054262	10077970	.	+	.	gene_id "LOC115222860"; ID ""; gene_name "LOC115222860"; transcript_id "G51780.4"; uniq_trans_id "G51780.4";
NC_043017.1	PBRI	exon	10054262	10054521	.	+	.	gene_id "LOC115222860"; ID ""; gene_name "LOC115222860"; transcript_id "G51780.4"; exon_number "1"; uniq_trans_id "G51780.4";
NC_043017.1	PBRI	exon	10058219	10058361	.	+	.	gene_id "LOC115222860"; ID ""; gene_name "LOC115222860"; transcript_id "G51780.4"; exon_number "2"; uniq_trans_id "G51780.4";
NC_043017.1	PBRI	exon	10060369	10060535	.	+	.	gene_id "LOC115222860"; ID ""; gene_name "LOC115222860"; transcript_id "G51780.4"; exon_number "3"; uniq_trans_id "G51780.4";
NC_043017.1	PBRI	exon	10064085	10064220	.	+	.	gene_id "LOC115222860"; ID ""; gene_name "LOC115222860"; transcript_id "G51780.4"; exon_number "4"; uniq_trans_id "G51780.4";
NC_043017.1	PBRI	exon	10068435	10068510	.	+	.	gene_id "LOC115222860"; ID ""; gene_name "LOC115222860"; transcript_id "G51780.4"; exon_number "5"; uniq_trans_id "G51780.4";
NC_043017.1	PBRI	exon	10069562	10069722	.	+	.	gene_id "LOC115222860"; ID ""; gene_name "LOC115222860"; transcript_id "G51780.4"; exon_number "6"; uniq_trans_id "G51780.4";
NC_043017.1	PBRI	exon	10070612	10070672	.	+	.	gene_id "LOC115222860"; ID ""; gene_name "LOC115222860"; transcript_id "G51780.4"; exon_number "7"; uniq_trans_id "G51780.4";
NC_043017.1	PBRI	exon	10071969	10072090	.	+	.	gene_id "LOC115222860"; ID ""; gene_name "LOC115222860"; transcript_id "G51780.4"; exon_number "8"; uniq_trans_id "G51780.4";
NC_043017.1	PBRI	exon	10072411	10072558	.	+	.	gene_id "LOC115222860"; ID ""; gene_name "LOC115222860"; transcript_id "G51780.4"; exon_number "9"; uniq_trans_id "G51780.4";
NC_043017.1	PBRI	exon	10074444	10076632	.	+	.	gene_id "LOC115222860"; ID ""; gene_name "LOC115222860"; transcript_id "G51780.4"; exon_number "10"; uniq_trans_id "G51780.4";
NC_043017.1	PBRI	exon	10077666	10077970	.	+	.	gene_id "LOC115222860"; ID ""; gene_name "LOC115222860"; transcript_id "G51780.4"; exon_number "11"; uniq_trans_id "G51780.4";
NC_043017.1	PBRI	transcript	10054280	10077970	.	+	.	gene_id "LOC115222860"; ID ""; gene_name "LOC115222860"; transcript_id "G51780.5"; uniq_trans_id "G51780.5";
NC_043017.1	PBRI	exon	10054280	10054521	.	+	.	gene_id "LOC115222860"; ID ""; gene_name "LOC115222860"; transcript_id "G51780.5"; exon_number "1"; uniq_trans_id "G51780.5";
NC_043017.1	PBRI	exon	10058219	10058361	.	+	.	gene_id "LOC115222860"; ID ""; gene_name "LOC115222860"; transcript_id "G51780.5"; exon_number "2"; uniq_trans_id "G51780.5";
NC_043017.1	PBRI	exon	10060369	10060682	.	+	.	gene_id "LOC115222860"; ID ""; gene_name "LOC115222860"; transcript_id "G51780.5"; exon_number "3"; uniq_trans_id "G51780.5";
NC_043017.1	PBRI	exon	10064085	10064220	.	+	.	gene_id "LOC115222860"; ID ""; gene_name "LOC115222860"; transcript_id "G51780.5"; exon_number "4"; uniq_trans_id "G51780.5";
NC_043017.1	PBRI	exon	10068435	10068510	.	+	.	gene_id "LOC115222860"; ID ""; gene_name "LOC115222860"; transcript_id "G51780.5"; exon_number "5"; uniq_trans_id "G51780.5";
NC_043017.1	PBRI	exon	10069562	10069722	.	+	.	gene_id "LOC115222860"; ID ""; gene_name "LOC115222860"; transcript_id "G51780.5"; exon_number "6"; uniq_trans_id "G51780.5";
NC_043017.1	PBRI	exon	10070612	10070672	.	+	.	gene_id "LOC115222860"; ID ""; gene_name "LOC115222860"; transcript_id "G51780.5"; exon_number "7"; uniq_trans_id "G51780.5";
NC_043017.1	PBRI	exon	10071969	10072090	.	+	.	gene_id "LOC115222860"; ID ""; gene_name "LOC115222860"; transcript_id "G51780.5"; exon_number "8"; uniq_trans_id "G51780.5";
NC_043017.1	PBRI	exon	10072411	10072558	.	+	.	gene_id "LOC115222860"; ID ""; gene_name "LOC115222860"; transcript_id "G51780.5"; exon_number "9"; uniq_trans_id "G51780.5";
NC_043017.1	PBRI	exon	10074444	10074508	.	+	.	gene_id "LOC115222860"; ID ""; gene_name "LOC115222860"; transcript_id "G51780.5"; exon_number "10"; uniq_trans_id "G51780.5";
NC_043017.1	PBRI	exon	10076562	10076632	.	+	.	gene_id "LOC115222860"; ID ""; gene_name "LOC115222860"; transcript_id "G51780.5"; exon_number "11"; uniq_trans_id "G51780.5";
NC_043017.1	PBRI	exon	10077666	10077970	.	+	.	gene_id "LOC115222860"; ID ""; gene_name "LOC115222860"; transcript_id "G51780.5"; exon_number "12"; uniq_trans_id "G51780.5";
NC_043017.1	Gnomon	transcript	10054234	10077814	.	+	.	gene_id "LOC115222860"; ID "XM_029793213.2"; gene_name "LOC115222860"; transcript_id "XM_029793213.2";
NC_043017.1	Gnomon	CDS	10054314	10054521	.	+	0	gene_id "LOC115222860"; db_xref "GeneID:115222860"; gbkey "CDS"; gene "LOC115222860"; ID ""; gene_name "LOC115222860"; transcript_id "XM_029793213.2"; product "dipeptidyl peptidase 2 isoform X1"; protein_id "XP_029649073.1"; exon_number "1";
NC_043017.1	Gnomon	CDS	10058219	10058361	.	+	2	gene_id "LOC115222860"; db_xref "GeneID:115222860"; gbkey "CDS"; gene "LOC115222860"; ID ""; gene_name "LOC115222860"; transcript_id "XM_029793213.2"; product "dipeptidyl peptidase 2 isoform X1"; protein_id "XP_029649073.1"; exon_number "2";
NC_043017.1	Gnomon	CDS	10060369	10060535	.	+	0	gene_id "LOC115222860"; db_xref "GeneID:115222860"; gbkey "CDS"; gene "LOC115222860"; ID ""; gene_name "LOC115222860"; transcript_id "XM_029793213.2"; product "dipeptidyl peptidase 2 isoform X1"; protein_id "XP_029649073.1"; exon_number "3";
NC_043017.1	Gnomon	CDS	10064085	10064220	.	+	1	gene_id "LOC115222860"; db_xref "GeneID:115222860"; gbkey "CDS"; gene "LOC115222860"; ID ""; gene_name "LOC115222860"; transcript_id "XM_029793213.2"; product "dipeptidyl peptidase 2 isoform X1"; protein_id "XP_029649073.1"; exon_number "4";
NC_043017.1	Gnomon	CDS	10068435	10068510	.	+	0	gene_id "LOC115222860"; db_xref "GeneID:115222860"; gbkey "CDS"; gene "LOC115222860"; ID ""; gene_name "LOC115222860"; transcript_id "XM_029793213.2"; product "dipeptidyl peptidase 2 isoform X1"; protein_id "XP_029649073.1"; exon_number "5";
NC_043017.1	Gnomon	CDS	10069562	10069722	.	+	2	gene_id "LOC115222860"; db_xref "GeneID:115222860"; gbkey "CDS"; gene "LOC115222860"; ID ""; gene_name "LOC115222860"; transcript_id "XM_029793213.2"; product "dipeptidyl peptidase 2 isoform X1"; protein_id "XP_029649073.1"; exon_number "6";
NC_043017.1	Gnomon	CDS	10070612	10070672	.	+	0	gene_id "LOC115222860"; db_xref "GeneID:115222860"; gbkey "CDS"; gene "LOC115222860"; ID ""; gene_name "LOC115222860"; transcript_id "XM_029793213.2"; product "dipeptidyl peptidase 2 isoform X1"; protein_id "XP_029649073.1"; exon_number "7";
NC_043017.1	Gnomon	CDS	10071969	10072090	.	+	2	gene_id "LOC115222860"; db_xref "GeneID:115222860"; gbkey "CDS"; gene "LOC115222860"; ID ""; gene_name "LOC115222860"; transcript_id "XM_029793213.2"; product "dipeptidyl peptidase 2 isoform X1"; protein_id "XP_029649073.1"; exon_number "8";
NC_043017.1	Gnomon	CDS	10072411	10072558	.	+	0	gene_id "LOC115222860"; db_xref "GeneID:115222860"; gbkey "CDS"; gene "LOC115222860"; ID ""; gene_name "LOC115222860"; transcript_id "XM_029793213.2"; product "dipeptidyl peptidase 2 isoform X1"; protein_id "XP_029649073.1"; exon_number "9";
NC_043017.1	Gnomon	CDS	10074444	10074508	.	+	2	gene_id "LOC115222860"; db_xref "GeneID:115222860"; gbkey "CDS"; gene "LOC115222860"; ID ""; gene_name "LOC115222860"; transcript_id "XM_029793213.2"; product "dipeptidyl peptidase 2 isoform X1"; protein_id "XP_029649073.1"; exon_number "10";
NC_043017.1	Gnomon	CDS	10076562	10076632	.	+	0	gene_id "LOC115222860"; db_xref "GeneID:115222860"; gbkey "CDS"; gene "LOC115222860"; ID ""; gene_name "LOC115222860"; transcript_id "XM_029793213.2"; product "dipeptidyl peptidase 2 isoform X1"; protein_id "XP_029649073.1"; exon_number "11";
NC_043017.1	Gnomon	CDS	10077666	10077762	.	+	1	gene_id "LOC115222860"; db_xref "GeneID:115222860"; gbkey "CDS"; gene "LOC115222860"; ID ""; gene_name "LOC115222860"; transcript_id "XM_029793213.2"; product "dipeptidyl peptidase 2 isoform X1"; protein_id "XP_029649073.1"; exon_number "12";
NC_043017.1	Gnomon	exon	10054234	10054521	.	+	.	gene_id "LOC115222860"; db_xref "GeneID:115222860"; gbkey "mRNA"; gene "LOC115222860"; ID ""; gene_name "LOC115222860"; transcript_id "XM_029793213.2"; product "dipeptidyl peptidase 2, transcript variant X1"; exon_number "1"; model_evidence "Supporting evidence includes similarity to: 3 Proteins, and 100% coverage of the annotated genomic feature by RNAseq alignments, including 44 samples with support for all annotated introns";
NC_043017.1	Gnomon	exon	10058219	10058361	.	+	.	gene_id "LOC115222860"; db_xref "GeneID:115222860"; gbkey "mRNA"; gene "LOC115222860"; ID ""; gene_name "LOC115222860"; transcript_id "XM_029793213.2"; product "dipeptidyl peptidase 2, transcript variant X1"; exon_number "2"; model_evidence "Supporting evidence includes similarity to: 3 Proteins, and 100% coverage of the annotated genomic feature by RNAseq alignments, including 44 samples with support for all annotated introns";
NC_043017.1	Gnomon	exon	10060369	10060535	.	+	.	gene_id "LOC115222860"; db_xref "GeneID:115222860"; gbkey "mRNA"; gene "LOC115222860"; ID ""; gene_name "LOC115222860"; transcript_id "XM_029793213.2"; product "dipeptidyl peptidase 2, transcript variant X1"; exon_number "3"; model_evidence "Supporting evidence includes similarity to: 3 Proteins, and 100% coverage of the annotated genomic feature by RNAseq alignments, including 44 samples with support for all annotated introns";
NC_043017.1	Gnomon	exon	10064085	10064220	.	+	.	gene_id "LOC115222860"; db_xref "GeneID:115222860"; gbkey "mRNA"; gene "LOC115222860"; ID ""; gene_name "LOC115222860"; transcript_id "XM_029793213.2"; product "dipeptidyl peptidase 2, transcript variant X1"; exon_number "4"; model_evidence "Supporting evidence includes similarity to: 3 Proteins, and 100% coverage of the annotated genomic feature by RNAseq alignments, including 44 samples with support for all annotated introns";
NC_043017.1	Gnomon	exon	10068435	10068510	.	+	.	gene_id "LOC115222860"; db_xref "GeneID:115222860"; gbkey "mRNA"; gene "LOC115222860"; ID ""; gene_name "LOC115222860"; transcript_id "XM_029793213.2"; product "dipeptidyl peptidase 2, transcript variant X1"; exon_number "5"; model_evidence "Supporting evidence includes similarity to: 3 Proteins, and 100% coverage of the annotated genomic feature by RNAseq alignments, including 44 samples with support for all annotated introns";
NC_043017.1	Gnomon	exon	10069562	10069722	.	+	.	gene_id "LOC115222860"; db_xref "GeneID:115222860"; gbkey "mRNA"; gene "LOC115222860"; ID ""; gene_name "LOC115222860"; transcript_id "XM_029793213.2"; product "dipeptidyl peptidase 2, transcript variant X1"; exon_number "6"; model_evidence "Supporting evidence includes similarity to: 3 Proteins, and 100% coverage of the annotated genomic feature by RNAseq alignments, including 44 samples with support for all annotated introns";
NC_043017.1	Gnomon	exon	10070612	10070672	.	+	.	gene_id "LOC115222860"; db_xref "GeneID:115222860"; gbkey "mRNA"; gene "LOC115222860"; ID ""; gene_name "LOC115222860"; transcript_id "XM_029793213.2"; product "dipeptidyl peptidase 2, transcript variant X1"; exon_number "7"; model_evidence "Supporting evidence includes similarity to: 3 Proteins, and 100% coverage of the annotated genomic feature by RNAseq alignments, including 44 samples with support for all annotated introns";
NC_043017.1	Gnomon	exon	10071969	10072090	.	+	.	gene_id "LOC115222860"; db_xref "GeneID:115222860"; gbkey "mRNA"; gene "LOC115222860"; ID ""; gene_name "LOC115222860"; transcript_id "XM_029793213.2"; product "dipeptidyl peptidase 2, transcript variant X1"; exon_number "8"; model_evidence "Supporting evidence includes similarity to: 3 Proteins, and 100% coverage of the annotated genomic feature by RNAseq alignments, including 44 samples with support for all annotated introns";
NC_043017.1	Gnomon	exon	10072411	10072558	.	+	.	gene_id "LOC115222860"; db_xref "GeneID:115222860"; gbkey "mRNA"; gene "LOC115222860"; ID ""; gene_name "LOC115222860"; transcript_id "XM_029793213.2"; product "dipeptidyl peptidase 2, transcript variant X1"; exon_number "9"; model_evidence "Supporting evidence includes similarity to: 3 Proteins, and 100% coverage of the annotated genomic feature by RNAseq alignments, including 44 samples with support for all annotated introns";
NC_043017.1	Gnomon	exon	10074444	10074508	.	+	.	gene_id "LOC115222860"; db_xref "GeneID:115222860"; gbkey "mRNA"; gene "LOC115222860"; ID ""; gene_name "LOC115222860"; transcript_id "XM_029793213.2"; product "dipeptidyl peptidase 2, transcript variant X1"; exon_number "10"; model_evidence "Supporting evidence includes similarity to: 3 Proteins, and 100% coverage of the annotated genomic feature by RNAseq alignments, including 44 samples with support for all annotated introns";
NC_043017.1	Gnomon	exon	10076562	10076632	.	+	.	gene_id "LOC115222860"; db_xref "GeneID:115222860"; gbkey "mRNA"; gene "LOC115222860"; ID ""; gene_name "LOC115222860"; transcript_id "XM_029793213.2"; product "dipeptidyl peptidase 2, transcript variant X1"; exon_number "11"; model_evidence "Supporting evidence includes similarity to: 3 Proteins, and 100% coverage of the annotated genomic feature by RNAseq alignments, including 44 samples with support for all annotated introns";
NC_043017.1	Gnomon	exon	10077666	10077814	.	+	.	gene_id "LOC115222860"; db_xref "GeneID:115222860"; gbkey "mRNA"; gene "LOC115222860"; ID ""; gene_name "LOC115222860"; transcript_id "XM_029793213.2"; product "dipeptidyl peptidase 2, transcript variant X1"; exon_number "12"; model_evidence "Supporting evidence includes similarity to: 3 Proteins, and 100% coverage of the annotated genomic feature by RNAseq alignments, including 44 samples with support for all annotated introns";
```
