## Supplementary material for "Cell type diversity in a developing octopus brain": Supplementary Data 1.gtf (part 390 of 491)

```
NC_043017.1	Gnomon	start_codon	10054314	10054316	.	+	0	gene_id "LOC115222860"; db_xref "GeneID:115222860"; gbkey "CDS"; gene "LOC115222860"; ID ""; gene_name "LOC115222860"; transcript_id "XM_029793213.2"; product "dipeptidyl peptidase 2 isoform X1"; protein_id "XP_029649073.1"; exon_number "1";
NC_043017.1	Gnomon	stop_codon	10077763	10077765	.	+	0	gene_id "LOC115222860"; db_xref "GeneID:115222860"; gbkey "CDS"; gene "LOC115222860"; ID ""; gene_name "LOC115222860"; transcript_id "XM_029793213.2"; product "dipeptidyl peptidase 2 isoform X1"; protein_id "XP_029649073.1"; exon_number "12";
NC_043017.1	Gnomon	transcript	10054230	10076054	.	+	.	gene_id "LOC115222860"; ID "XM_036512050.1"; gene_name "LOC115222860"; transcript_id "XM_036512050.1";
NC_043017.1	Gnomon	CDS	10054314	10054521	.	+	0	gene_id "LOC115222860"; db_xref "GeneID:115222860"; gbkey "CDS"; gene "LOC115222860"; ID ""; gene_name "LOC115222860"; transcript_id "XM_036512050.1"; product "dipeptidyl peptidase 2 isoform X2"; protein_id "XP_036367943.1"; exon_number "1";
NC_043017.1	Gnomon	CDS	10058219	10058361	.	+	2	gene_id "LOC115222860"; db_xref "GeneID:115222860"; gbkey "CDS"; gene "LOC115222860"; ID ""; gene_name "LOC115222860"; transcript_id "XM_036512050.1"; product "dipeptidyl peptidase 2 isoform X2"; protein_id "XP_036367943.1"; exon_number "2";
NC_043017.1	Gnomon	CDS	10060369	10060535	.	+	0	gene_id "LOC115222860"; db_xref "GeneID:115222860"; gbkey "CDS"; gene "LOC115222860"; ID ""; gene_name "LOC115222860"; transcript_id "XM_036512050.1"; product "dipeptidyl peptidase 2 isoform X2"; protein_id "XP_036367943.1"; exon_number "3";
NC_043017.1	Gnomon	CDS	10064085	10064220	.	+	1	gene_id "LOC115222860"; db_xref "GeneID:115222860"; gbkey "CDS"; gene "LOC115222860"; ID ""; gene_name "LOC115222860"; transcript_id "XM_036512050.1"; product "dipeptidyl peptidase 2 isoform X2"; protein_id "XP_036367943.1"; exon_number "4";
NC_043017.1	Gnomon	CDS	10068435	10068510	.	+	0	gene_id "LOC115222860"; db_xref "GeneID:115222860"; gbkey "CDS"; gene "LOC115222860"; ID ""; gene_name "LOC115222860"; transcript_id "XM_036512050.1"; product "dipeptidyl peptidase 2 isoform X2"; protein_id "XP_036367943.1"; exon_number "5";
NC_043017.1	Gnomon	CDS	10069562	10069722	.	+	2	gene_id "LOC115222860"; db_xref "GeneID:115222860"; gbkey "CDS"; gene "LOC115222860"; ID ""; gene_name "LOC115222860"; transcript_id "XM_036512050.1"; product "dipeptidyl peptidase 2 isoform X2"; protein_id "XP_036367943.1"; exon_number "6";
NC_043017.1	Gnomon	CDS	10070612	10070672	.	+	0	gene_id "LOC115222860"; db_xref "GeneID:115222860"; gbkey "CDS"; gene "LOC115222860"; ID ""; gene_name "LOC115222860"; transcript_id "XM_036512050.1"; product "dipeptidyl peptidase 2 isoform X2"; protein_id "XP_036367943.1"; exon_number "7";
NC_043017.1	Gnomon	CDS	10071969	10072090	.	+	2	gene_id "LOC115222860"; db_xref "GeneID:115222860"; gbkey "CDS"; gene "LOC115222860"; ID ""; gene_name "LOC115222860"; transcript_id "XM_036512050.1"; product "dipeptidyl peptidase 2 isoform X2"; protein_id "XP_036367943.1"; exon_number "8";
NC_043017.1	Gnomon	CDS	10072411	10072558	.	+	0	gene_id "LOC115222860"; db_xref "GeneID:115222860"; gbkey "CDS"; gene "LOC115222860"; ID ""; gene_name "LOC115222860"; transcript_id "XM_036512050.1"; product "dipeptidyl peptidase 2 isoform X2"; protein_id "XP_036367943.1"; exon_number "9";
NC_043017.1	Gnomon	CDS	10074444	10074548	.	+	2	gene_id "LOC115222860"; db_xref "GeneID:115222860"; gbkey "CDS"; gene "LOC115222860"; ID ""; gene_name "LOC115222860"; transcript_id "XM_036512050.1"; product "dipeptidyl peptidase 2 isoform X2"; protein_id "XP_036367943.1"; exon_number "10";
NC_043017.1	Gnomon	CDS	10075033	10075133	.	+	2	gene_id "LOC115222860"; db_xref "GeneID:115222860"; gbkey "CDS"; gene "LOC115222860"; ID ""; gene_name "LOC115222860"; transcript_id "XM_036512050.1"; product "dipeptidyl peptidase 2 isoform X2"; protein_id "XP_036367943.1"; exon_number "11";
NC_043017.1	Gnomon	exon	10054230	10054521	.	+	.	gene_id "LOC115222860"; db_xref "GeneID:115222860"; gbkey "mRNA"; gene "LOC115222860"; ID ""; gene_name "LOC115222860"; transcript_id "XM_036512050.1"; product "dipeptidyl peptidase 2, transcript variant X2"; exon_number "1"; model_evidence "Supporting evidence includes similarity to: 2 Proteins, and 100% coverage of the annotated genomic feature by RNAseq alignments, including 8 samples with support for all annotated introns";
NC_043017.1	Gnomon	exon	10058219	10058361	.	+	.	gene_id "LOC115222860"; db_xref "GeneID:115222860"; gbkey "mRNA"; gene "LOC115222860"; ID ""; gene_name "LOC115222860"; transcript_id "XM_036512050.1"; product "dipeptidyl peptidase 2, transcript variant X2"; exon_number "2"; model_evidence "Supporting evidence includes similarity to: 2 Proteins, and 100% coverage of the annotated genomic feature by RNAseq alignments, including 8 samples with support for all annotated introns";
NC_043017.1	Gnomon	exon	10060369	10060535	.	+	.	gene_id "LOC115222860"; db_xref "GeneID:115222860"; gbkey "mRNA"; gene "LOC115222860"; ID ""; gene_name "LOC115222860"; transcript_id "XM_036512050.1"; product "dipeptidyl peptidase 2, transcript variant X2"; exon_number "3"; model_evidence "Supporting evidence includes similarity to: 2 Proteins, and 100% coverage of the annotated genomic feature by RNAseq alignments, including 8 samples with support for all annotated introns";
NC_043017.1	Gnomon	exon	10064085	10064220	.	+	.	gene_id "LOC115222860"; db_xref "GeneID:115222860"; gbkey "mRNA"; gene "LOC115222860"; ID ""; gene_name "LOC115222860"; transcript_id "XM_036512050.1"; product "dipeptidyl peptidase 2, transcript variant X2"; exon_number "4"; model_evidence "Supporting evidence includes similarity to: 2 Proteins, and 100% coverage of the annotated genomic feature by RNAseq alignments, including 8 samples with support for all annotated introns";
NC_043017.1	Gnomon	exon	10068435	10068510	.	+	.	gene_id "LOC115222860"; db_xref "GeneID:115222860"; gbkey "mRNA"; gene "LOC115222860"; ID ""; gene_name "LOC115222860"; transcript_id "XM_036512050.1"; product "dipeptidyl peptidase 2, transcript variant X2"; exon_number "5"; model_evidence "Supporting evidence includes similarity to: 2 Proteins, and 100% coverage of the annotated genomic feature by RNAseq alignments, including 8 samples with support for all annotated introns";
NC_043017.1	Gnomon	exon	10069562	10069722	.	+	.	gene_id "LOC115222860"; db_xref "GeneID:115222860"; gbkey "mRNA"; gene "LOC115222860"; ID ""; gene_name "LOC115222860"; transcript_id "XM_036512050.1"; product "dipeptidyl peptidase 2, transcript variant X2"; exon_number "6"; model_evidence "Supporting evidence includes similarity to: 2 Proteins, and 100% coverage of the annotated genomic feature by RNAseq alignments, including 8 samples with support for all annotated introns";
NC_043017.1	Gnomon	exon	10070612	10070672	.	+	.	gene_id "LOC115222860"; db_xref "GeneID:115222860"; gbkey "mRNA"; gene "LOC115222860"; ID ""; gene_name "LOC115222860"; transcript_id "XM_036512050.1"; product "dipeptidyl peptidase 2, transcript variant X2"; exon_number "7"; model_evidence "Supporting evidence includes similarity to: 2 Proteins, and 100% coverage of the annotated genomic feature by RNAseq alignments, including 8 samples with support for all annotated introns";
NC_043017.1	Gnomon	exon	10071969	10072090	.	+	.	gene_id "LOC115222860"; db_xref "GeneID:115222860"; gbkey "mRNA"; gene "LOC115222860"; ID ""; gene_name "LOC115222860"; transcript_id "XM_036512050.1"; product "dipeptidyl peptidase 2, transcript variant X2"; exon_number "8"; model_evidence "Supporting evidence includes similarity to: 2 Proteins, and 100% coverage of the annotated genomic feature by RNAseq alignments, including 8 samples with support for all annotated introns";
NC_043017.1	Gnomon	exon	10072411	10072558	.	+	.	gene_id "LOC115222860"; db_xref "GeneID:115222860"; gbkey "mRNA"; gene "LOC115222860"; ID ""; gene_name "LOC115222860"; transcript_id "XM_036512050.1"; product "dipeptidyl peptidase 2, transcript variant X2"; exon_number "9"; model_evidence "Supporting evidence includes similarity to: 2 Proteins, and 100% coverage of the annotated genomic feature by RNAseq alignments, including 8 samples with support for all annotated introns";
NC_043017.1	Gnomon	exon	10074444	10074548	.	+	.	gene_id "LOC115222860"; db_xref "GeneID:115222860"; gbkey "mRNA"; gene "LOC115222860"; ID ""; gene_name "LOC115222860"; transcript_id "XM_036512050.1"; product "dipeptidyl peptidase 2, transcript variant X2"; exon_number "10"; model_evidence "Supporting evidence includes similarity to: 2 Proteins, and 100% coverage of the annotated genomic feature by RNAseq alignments, including 8 samples with support for all annotated introns";
NC_043017.1	Gnomon	exon	10075033	10076054	.	+	.	gene_id "LOC115222860"; db_xref "GeneID:115222860"; gbkey "mRNA"; gene "LOC115222860"; ID ""; gene_name "LOC115222860"; transcript_id "XM_036512050.1"; product "dipeptidyl peptidase 2, transcript variant X2"; exon_number "11"; model_evidence "Supporting evidence includes similarity to: 2 Proteins, and 100% coverage of the annotated genomic feature by RNAseq alignments, including 8 samples with support for all annotated introns";
NC_043017.1	Gnomon	start_codon	10054314	10054316	.	+	0	gene_id "LOC115222860"; db_xref "GeneID:115222860"; gbkey "CDS"; gene "LOC115222860"; ID ""; gene_name "LOC115222860"; transcript_id "XM_036512050.1"; product "dipeptidyl peptidase 2 isoform X2"; protein_id "XP_036367943.1"; exon_number "1";
NC_043017.1	Gnomon	stop_codon	10075134	10075136	.	+	0	gene_id "LOC115222860"; db_xref "GeneID:115222860"; gbkey "CDS"; gene "LOC115222860"; ID ""; gene_name "LOC115222860"; transcript_id "XM_036512050.1"; product "dipeptidyl peptidase 2 isoform X2"; protein_id "XP_036367943.1"; exon_number "11";
NC_043017.1	Gnomon	gene	10078814	10119076	.	-	.	gene_id "LOC115222861"; db_xref "GeneID:115222861"; gbkey "Gene"; gene "LOC115222861"; gene_biotype "protein_coding"; ID ""; gene_name "LOC115222861";
NC_043017.1	Gnomon~FLAMseq~Covext	transcript	10078814	10104611	.	-	.	gene_id "LOC115222861"; ID "XM_029793215.2"; gene_name "LOC115222861"; transcript_id "Covext~FLAMseq_ext~XM_029793215.2"; three_prime_ext "19";
NC_043017.1	Covext	exon	10078862	10079836	.	-	.	gene_id "LOC115222861"; db_xref "GeneID:115222861"; gbkey "mRNA"; gene "LOC115222861"; ID ""; gene_name "LOC115222861"; transcript_id "Covext~FLAMseq_ext~XM_029793215.2"; product "uncharacterized LOC115222861, transcript variant X1"; exon_number "6"; model_evidence "Supporting evidence includes similarity to: 100% coverage of the annotated genomic feature by RNAseq alignments, including 40 samples with support for all annotated introns";
NC_043017.1	Covext	exon	10081143	10081289	.	-	.	gene_id "LOC115222861"; db_xref "GeneID:115222861"; gbkey "mRNA"; gene "LOC115222861"; ID ""; gene_name "LOC115222861"; transcript_id "Covext~FLAMseq_ext~XM_029793215.2"; product "uncharacterized LOC115222861, transcript variant X1"; exon_number "5"; model_evidence "Supporting evidence includes similarity to: 100% coverage of the annotated genomic feature by RNAseq alignments, including 40 samples with support for all annotated introns";
NC_043017.1	Covext	exon	10082481	10082675	.	-	.	gene_id "LOC115222861"; db_xref "GeneID:115222861"; gbkey "mRNA"; gene "LOC115222861"; ID ""; gene_name "LOC115222861"; transcript_id "Covext~FLAMseq_ext~XM_029793215.2"; product "uncharacterized LOC115222861, transcript variant X1"; exon_number "4"; model_evidence "Supporting evidence includes similarity to: 100% coverage of the annotated genomic feature by RNAseq alignments, including 40 samples with support for all annotated introns";
NC_043017.1	Covext	exon	10085114	10085182	.	-	.	gene_id "LOC115222861"; db_xref "GeneID:115222861"; gbkey "mRNA"; gene "LOC115222861"; ID ""; gene_name "LOC115222861"; transcript_id "Covext~FLAMseq_ext~XM_029793215.2"; product "uncharacterized LOC115222861, transcript variant X1"; exon_number "3"; model_evidence "Supporting evidence includes similarity to: 100% coverage of the annotated genomic feature by RNAseq alignments, including 40 samples with support for all annotated introns";
NC_043017.1	Covext	exon	10091004	10091147	.	-	.	gene_id "LOC115222861"; db_xref "GeneID:115222861"; gbkey "mRNA"; gene "LOC115222861"; ID ""; gene_name "LOC115222861"; transcript_id "Covext~FLAMseq_ext~XM_029793215.2"; product "uncharacterized LOC115222861, transcript variant X1"; exon_number "2"; model_evidence "Supporting evidence includes similarity to: 100% coverage of the annotated genomic feature by RNAseq alignments, including 40 samples with support for all annotated introns";
NC_043017.1	Covext	exon	10104274	10104611	.	-	.	gene_id "LOC115222861"; db_xref "GeneID:115222861"; gbkey "mRNA"; gene "LOC115222861"; ID ""; gene_name "LOC115222861"; transcript_id "Covext~FLAMseq_ext~XM_029793215.2"; product "uncharacterized LOC115222861, transcript variant X1"; exon_number "1"; model_evidence "Supporting evidence includes similarity to: 100% coverage of the annotated genomic feature by RNAseq alignments, including 40 samples with support for all annotated introns";
NC_043017.1	Covext	exon	10078843	10079836	.	-	.	gene_id "LOC115222861"; db_xref "GeneID:115222861"; gbkey "mRNA"; gene "LOC115222861"; ID ""; gene_name "LOC115222861"; transcript_id "Covext~FLAMseq_ext~XM_029793215.2"; product "uncharacterized LOC115222861"; exon_number "6"; model_evidence "Supporting evidence includes similarity to: 100% coverage of the annotated genomic feature by RNAseq alignments"; three_prime_ext "19";
NC_043017.1	Covext	exon	10078814	10079836	.	-	.	gene_id "LOC115222861"; db_xref "GeneID:115222861"; gbkey "mRNA"; gene "LOC115222861"; ID ""; gene_name "LOC115222861"; transcript_id "Covext~FLAMseq_ext~XM_029793215.2"; product "uncharacterized LOC115222861"; exon_number "6"; model_evidence "Supporting evidence includes similarity to: 100% coverage of the annotated genomic feature by RNAseq alignments"; three_prime_ext "29";
NC_043017.1	Gnomon~FLAMseq	transcript	10078843	10104611	.	-	.	gene_id "LOC115222861"; ID "XM_029793215.2"; gene_name "LOC115222861"; transcript_id "FLAMseq_ext~XM_029793215.2"; three_prime_ext "19";
NC_043017.1	Gnomon~FLAMseq	exon	10078862	10079836	.	-	.	gene_id "LOC115222861"; db_xref "GeneID:115222861"; gbkey "mRNA"; gene "LOC115222861"; ID ""; gene_name "LOC115222861"; transcript_id "FLAMseq_ext~XM_029793215.2"; product "uncharacterized LOC115222861, transcript variant X1"; exon_number "6"; model_evidence "Supporting evidence includes similarity to: 100% coverage of the annotated genomic feature by RNAseq alignments, including 40 samples with support for all annotated introns";
NC_043017.1	Gnomon~FLAMseq	exon	10081143	10081289	.	-	.	gene_id "LOC115222861"; db_xref "GeneID:115222861"; gbkey "mRNA"; gene "LOC115222861"; ID ""; gene_name "LOC115222861"; transcript_id "FLAMseq_ext~XM_029793215.2"; product "uncharacterized LOC115222861, transcript variant X1"; exon_number "5"; model_evidence "Supporting evidence includes similarity to: 100% coverage of the annotated genomic feature by RNAseq alignments, including 40 samples with support for all annotated introns";
NC_043017.1	Gnomon~FLAMseq	exon	10082481	10082675	.	-	.	gene_id "LOC115222861"; db_xref "GeneID:115222861"; gbkey "mRNA"; gene "LOC115222861"; ID ""; gene_name "LOC115222861"; transcript_id "FLAMseq_ext~XM_029793215.2"; product "uncharacterized LOC115222861, transcript variant X1"; exon_number "4"; model_evidence "Supporting evidence includes similarity to: 100% coverage of the annotated genomic feature by RNAseq alignments, including 40 samples with support for all annotated introns";
NC_043017.1	Gnomon~FLAMseq	exon	10085114	10085182	.	-	.	gene_id "LOC115222861"; db_xref "GeneID:115222861"; gbkey "mRNA"; gene "LOC115222861"; ID ""; gene_name "LOC115222861"; transcript_id "FLAMseq_ext~XM_029793215.2"; product "uncharacterized LOC115222861, transcript variant X1"; exon_number "3"; model_evidence "Supporting evidence includes similarity to: 100% coverage of the annotated genomic feature by RNAseq alignments, including 40 samples with support for all annotated introns";
NC_043017.1	Gnomon~FLAMseq	exon	10091004	10091147	.	-	.	gene_id "LOC115222861"; db_xref "GeneID:115222861"; gbkey "mRNA"; gene "LOC115222861"; ID ""; gene_name "LOC115222861"; transcript_id "FLAMseq_ext~XM_029793215.2"; product "uncharacterized LOC115222861, transcript variant X1"; exon_number "2"; model_evidence "Supporting evidence includes similarity to: 100% coverage of the annotated genomic feature by RNAseq alignments, including 40 samples with support for all annotated introns";
NC_043017.1	Gnomon~FLAMseq	exon	10104274	10104611	.	-	.	gene_id "LOC115222861"; db_xref "GeneID:115222861"; gbkey "mRNA"; gene "LOC115222861"; ID ""; gene_name "LOC115222861"; transcript_id "FLAMseq_ext~XM_029793215.2"; product "uncharacterized LOC115222861, transcript variant X1"; exon_number "1"; model_evidence "Supporting evidence includes similarity to: 100% coverage of the annotated genomic feature by RNAseq alignments, including 40 samples with support for all annotated introns";
NC_043017.1	Gnomon~FLAMseq	exon	10078843	10079836	.	-	.	gene_id "LOC115222861"; db_xref "GeneID:115222861"; gbkey "mRNA"; gene "LOC115222861"; ID ""; gene_name "LOC115222861"; transcript_id "FLAMseq_ext~XM_029793215.2"; product "uncharacterized LOC115222861"; exon_number "6"; model_evidence "Supporting evidence includes similarity to: 100% coverage of the annotated genomic feature by RNAseq alignments"; three_prime_ext "19";
NC_043017.1	Gnomon	transcript	10078862	10104611	.	-	.	gene_id "LOC115222861"; ID "XM_029793215.2"; gene_name "LOC115222861"; transcript_id "XM_029793215.2";
NC_043017.1	Gnomon	CDS	10079678	10079836	.	-	0	gene_id "LOC115222861"; db_xref "GeneID:115222861"; gbkey "CDS"; gene "LOC115222861"; ID ""; gene_name "LOC115222861"; transcript_id "XM_029793215.2"; product "uncharacterized protein LOC115222861 isoform X1"; protein_id "XP_029649075.1"; exon_number "6";
NC_043017.1	Gnomon	CDS	10081143	10081289	.	-	0	gene_id "LOC115222861"; db_xref "GeneID:115222861"; gbkey "CDS"; gene "LOC115222861"; ID ""; gene_name "LOC115222861"; transcript_id "XM_029793215.2"; product "uncharacterized protein LOC115222861 isoform X1"; protein_id "XP_029649075.1"; exon_number "5";
NC_043017.1	Gnomon	CDS	10082481	10082675	.	-	0	gene_id "LOC115222861"; db_xref "GeneID:115222861"; gbkey "CDS"; gene "LOC115222861"; ID ""; gene_name "LOC115222861"; transcript_id "XM_029793215.2"; product "uncharacterized protein LOC115222861 isoform X1"; protein_id "XP_029649075.1"; exon_number "4";
NC_043017.1	Gnomon	CDS	10085114	10085182	.	-	0	gene_id "LOC115222861"; db_xref "GeneID:115222861"; gbkey "CDS"; gene "LOC115222861"; ID ""; gene_name "LOC115222861"; transcript_id "XM_029793215.2"; product "uncharacterized protein LOC115222861 isoform X1"; protein_id "XP_029649075.1"; exon_number "3";
NC_043017.1	Gnomon	CDS	10091004	10091147	.	-	0	gene_id "LOC115222861"; db_xref "GeneID:115222861"; gbkey "CDS"; gene "LOC115222861"; ID ""; gene_name "LOC115222861"; transcript_id "XM_029793215.2"; product "uncharacterized protein LOC115222861 isoform X1"; protein_id "XP_029649075.1"; exon_number "2";
NC_043017.1	Gnomon	CDS	10104274	10104510	.	-	0	gene_id "LOC115222861"; db_xref "GeneID:115222861"; gbkey "CDS"; gene "LOC115222861"; ID ""; gene_name "LOC115222861"; transcript_id "XM_029793215.2"; product "uncharacterized protein LOC115222861 isoform X1"; protein_id "XP_029649075.1"; exon_number "1";
NC_043017.1	Gnomon	exon	10078862	10079836	.	-	.	gene_id "LOC115222861"; db_xref "GeneID:115222861"; gbkey "mRNA"; gene "LOC115222861"; ID ""; gene_name "LOC115222861"; transcript_id "XM_029793215.2"; product "uncharacterized LOC115222861, transcript variant X1"; exon_number "6"; model_evidence "Supporting evidence includes similarity to: 100% coverage of the annotated genomic feature by RNAseq alignments, including 40 samples with support for all annotated introns";
NC_043017.1	Gnomon	exon	10081143	10081289	.	-	.	gene_id "LOC115222861"; db_xref "GeneID:115222861"; gbkey "mRNA"; gene "LOC115222861"; ID ""; gene_name "LOC115222861"; transcript_id "XM_029793215.2"; product "uncharacterized LOC115222861, transcript variant X1"; exon_number "5"; model_evidence "Supporting evidence includes similarity to: 100% coverage of the annotated genomic feature by RNAseq alignments, including 40 samples with support for all annotated introns";
NC_043017.1	Gnomon	exon	10082481	10082675	.	-	.	gene_id "LOC115222861"; db_xref "GeneID:115222861"; gbkey "mRNA"; gene "LOC115222861"; ID ""; gene_name "LOC115222861"; transcript_id "XM_029793215.2"; product "uncharacterized LOC115222861, transcript variant X1"; exon_number "4"; model_evidence "Supporting evidence includes similarity to: 100% coverage of the annotated genomic feature by RNAseq alignments, including 40 samples with support for all annotated introns";
NC_043017.1	Gnomon	exon	10085114	10085182	.	-	.	gene_id "LOC115222861"; db_xref "GeneID:115222861"; gbkey "mRNA"; gene "LOC115222861"; ID ""; gene_name "LOC115222861"; transcript_id "XM_029793215.2"; product "uncharacterized LOC115222861, transcript variant X1"; exon_number "3"; model_evidence "Supporting evidence includes similarity to: 100% coverage of the annotated genomic feature by RNAseq alignments, including 40 samples with support for all annotated introns";
NC_043017.1	Gnomon	exon	10091004	10091147	.	-	.	gene_id "LOC115222861"; db_xref "GeneID:115222861"; gbkey "mRNA"; gene "LOC115222861"; ID ""; gene_name "LOC115222861"; transcript_id "XM_029793215.2"; product "uncharacterized LOC115222861, transcript variant X1"; exon_number "2"; model_evidence "Supporting evidence includes similarity to: 100% coverage of the annotated genomic feature by RNAseq alignments, including 40 samples with support for all annotated introns";
NC_043017.1	Gnomon	exon	10104274	10104611	.	-	.	gene_id "LOC115222861"; db_xref "GeneID:115222861"; gbkey "mRNA"; gene "LOC115222861"; ID ""; gene_name "LOC115222861"; transcript_id "XM_029793215.2"; product "uncharacterized LOC115222861, transcript variant X1"; exon_number "1"; model_evidence "Supporting evidence includes similarity to: 100% coverage of the annotated genomic feature by RNAseq alignments, including 40 samples with support for all annotated introns";
NC_043017.1	Gnomon	start_codon	10104508	10104510	.	-	0	gene_id "LOC115222861"; db_xref "GeneID:115222861"; gbkey "CDS"; gene "LOC115222861"; ID ""; gene_name "LOC115222861"; transcript_id "XM_029793215.2"; product "uncharacterized protein LOC115222861 isoform X1"; protein_id "XP_029649075.1"; exon_number "1";
NC_043017.1	Gnomon	stop_codon	10079675	10079677	.	-	0	gene_id "LOC115222861"; db_xref "GeneID:115222861"; gbkey "CDS"; gene "LOC115222861"; ID ""; gene_name "LOC115222861"; transcript_id "XM_029793215.2"; product "uncharacterized protein LOC115222861 isoform X1"; protein_id "XP_029649075.1"; exon_number "6";
NC_043017.1	Gnomon	transcript	10078862	10119076	.	-	.	gene_id "LOC115222861"; ID "XM_029793216.2"; gene_name "LOC115222861"; transcript_id "XM_029793216.2";
NC_043017.1	Gnomon	CDS	10079678	10079836	.	-	0	gene_id "LOC115222861"; db_xref "GeneID:115222861"; gbkey "CDS"; gene "LOC115222861"; ID ""; gene_name "LOC115222861"; transcript_id "XM_029793216.2"; product "uncharacterized protein LOC115222861 isoform X2"; protein_id "XP_029649076.1"; exon_number "6";
NC_043017.1	Gnomon	CDS	10081143	10081289	.	-	0	gene_id "LOC115222861"; db_xref "GeneID:115222861"; gbkey "CDS"; gene "LOC115222861"; ID ""; gene_name "LOC115222861"; transcript_id "XM_029793216.2"; product "uncharacterized protein LOC115222861 isoform X2"; protein_id "XP_029649076.1"; exon_number "5";
NC_043017.1	Gnomon	CDS	10082481	10082675	.	-	0	gene_id "LOC115222861"; db_xref "GeneID:115222861"; gbkey "CDS"; gene "LOC115222861"; ID ""; gene_name "LOC115222861"; transcript_id "XM_029793216.2"; product "uncharacterized protein LOC115222861 isoform X2"; protein_id "XP_029649076.1"; exon_number "4";
NC_043017.1	Gnomon	CDS	10085114	10085182	.	-	0	gene_id "LOC115222861"; db_xref "GeneID:115222861"; gbkey "CDS"; gene "LOC115222861"; ID ""; gene_name "LOC115222861"; transcript_id "XM_029793216.2"; product "uncharacterized protein LOC115222861 isoform X2"; protein_id "XP_029649076.1"; exon_number "3";
NC_043017.1	Gnomon	CDS	10091004	10091147	.	-	0	gene_id "LOC115222861"; db_xref "GeneID:115222861"; gbkey "CDS"; gene "LOC115222861"; ID ""; gene_name "LOC115222861"; transcript_id "XM_029793216.2"; product "uncharacterized protein LOC115222861 isoform X2"; protein_id "XP_029649076.1"; exon_number "2";
NC_043017.1	Gnomon	CDS	10118579	10118749	.	-	0	gene_id "LOC115222861"; db_xref "GeneID:115222861"; gbkey "CDS"; gene "LOC115222861"; ID ""; gene_name "LOC115222861"; transcript_id "XM_029793216.2"; product "uncharacterized protein LOC115222861 isoform X2"; protein_id "XP_029649076.1"; exon_number "1";
NC_043017.1	Gnomon	exon	10078862	10079836	.	-	.	gene_id "LOC115222861"; db_xref "GeneID:115222861"; gbkey "mRNA"; gene "LOC115222861"; ID ""; gene_name "LOC115222861"; transcript_id "XM_029793216.2"; product "uncharacterized LOC115222861, transcript variant X2"; exon_number "6"; model_evidence "Supporting evidence includes similarity to: 100% coverage of the annotated genomic feature by RNAseq alignments, including 43 samples with support for all annotated introns";
NC_043017.1	Gnomon	exon	10081143	10081289	.	-	.	gene_id "LOC115222861"; db_xref "GeneID:115222861"; gbkey "mRNA"; gene "LOC115222861"; ID ""; gene_name "LOC115222861"; transcript_id "XM_029793216.2"; product "uncharacterized LOC115222861, transcript variant X2"; exon_number "5"; model_evidence "Supporting evidence includes similarity to: 100% coverage of the annotated genomic feature by RNAseq alignments, including 43 samples with support for all annotated introns";
NC_043017.1	Gnomon	exon	10082481	10082675	.	-	.	gene_id "LOC115222861"; db_xref "GeneID:115222861"; gbkey "mRNA"; gene "LOC115222861"; ID ""; gene_name "LOC115222861"; transcript_id "XM_029793216.2"; product "uncharacterized LOC115222861, transcript variant X2"; exon_number "4"; model_evidence "Supporting evidence includes similarity to: 100% coverage of the annotated genomic feature by RNAseq alignments, including 43 samples with support for all annotated introns";
NC_043017.1	Gnomon	exon	10085114	10085182	.	-	.	gene_id "LOC115222861"; db_xref "GeneID:115222861"; gbkey "mRNA"; gene "LOC115222861"; ID ""; gene_name "LOC115222861"; transcript_id "XM_029793216.2"; product "uncharacterized LOC115222861, transcript variant X2"; exon_number "3"; model_evidence "Supporting evidence includes similarity to: 100% coverage of the annotated genomic feature by RNAseq alignments, including 43 samples with support for all annotated introns";
NC_043017.1	Gnomon	exon	10091004	10091147	.	-	.	gene_id "LOC115222861"; db_xref "GeneID:115222861"; gbkey "mRNA"; gene "LOC115222861"; ID ""; gene_name "LOC115222861"; transcript_id "XM_029793216.2"; product "uncharacterized LOC115222861, transcript variant X2"; exon_number "2"; model_evidence "Supporting evidence includes similarity to: 100% coverage of the annotated genomic feature by RNAseq alignments, including 43 samples with support for all annotated introns";
NC_043017.1	Gnomon	exon	10118579	10119076	.	-	.	gene_id "LOC115222861"; db_xref "GeneID:115222861"; gbkey "mRNA"; gene "LOC115222861"; ID ""; gene_name "LOC115222861"; transcript_id "XM_029793216.2"; product "uncharacterized LOC115222861, transcript variant X2"; exon_number "1"; model_evidence "Supporting evidence includes similarity to: 100% coverage of the annotated genomic feature by RNAseq alignments, including 43 samples with support for all annotated introns";
NC_043017.1	Gnomon	start_codon	10118747	10118749	.	-	0	gene_id "LOC115222861"; db_xref "GeneID:115222861"; gbkey "CDS"; gene "LOC115222861"; ID ""; gene_name "LOC115222861"; transcript_id "XM_029793216.2"; product "uncharacterized protein LOC115222861 isoform X2"; protein_id "XP_029649076.1"; exon_number "1";
NC_043017.1	Gnomon	stop_codon	10079675	10079677	.	-	0	gene_id "LOC115222861"; db_xref "GeneID:115222861"; gbkey "CDS"; gene "LOC115222861"; ID ""; gene_name "LOC115222861"; transcript_id "XM_029793216.2"; product "uncharacterized protein LOC115222861 isoform X2"; protein_id "XP_029649076.1"; exon_number "6";
NC_043017.1	Gnomon	gene	9085380	9135845	.	-	.	gene_id "LOC115222862"; db_xref "GeneID:115222862"; gbkey "Gene"; gene "LOC115222862"; gene_biotype "protein_coding"; ID ""; gene_name "LOC115222862";
NC_043017.1	PBRI~FLAMseq~Covext	transcript	9085380	9135780	.	-	.	gene_id "LOC115222862"; ID ""; gene_name "LOC115222862"; transcript_id "Covext~FLAMseq_ext~G51735.1"; uniq_trans_id "G51735.1"; three_prime_ext "305";
NC_043017.1	Covext	exon	9086479	9088367	.	-	.	gene_id "LOC115222862"; ID ""; gene_name "LOC115222862"; transcript_id "Covext~FLAMseq_ext~G51735.1"; exon_number "11"; uniq_trans_id "G51735.1";
NC_043017.1	Covext	exon	9089516	9089695	.	-	.	gene_id "LOC115222862"; ID ""; gene_name "LOC115222862"; transcript_id "Covext~FLAMseq_ext~G51735.1"; exon_number "10"; uniq_trans_id "G51735.1";
NC_043017.1	Covext	exon	9090468	9090584	.	-	.	gene_id "LOC115222862"; ID ""; gene_name "LOC115222862"; transcript_id "Covext~FLAMseq_ext~G51735.1"; exon_number "9"; uniq_trans_id "G51735.1";
NC_043017.1	Covext	exon	9092849	9092918	.	-	.	gene_id "LOC115222862"; ID ""; gene_name "LOC115222862"; transcript_id "Covext~FLAMseq_ext~G51735.1"; exon_number "8"; uniq_trans_id "G51735.1";
NC_043017.1	Covext	exon	9094690	9094819	.	-	.	gene_id "LOC115222862"; ID ""; gene_name "LOC115222862"; transcript_id "Covext~FLAMseq_ext~G51735.1"; exon_number "7"; uniq_trans_id "G51735.1";
NC_043017.1	Covext	exon	9098629	9098759	.	-	.	gene_id "LOC115222862"; ID ""; gene_name "LOC115222862"; transcript_id "Covext~FLAMseq_ext~G51735.1"; exon_number "6"; uniq_trans_id "G51735.1";
NC_043017.1	Covext	exon	9100296	9100382	.	-	.	gene_id "LOC115222862"; ID ""; gene_name "LOC115222862"; transcript_id "Covext~FLAMseq_ext~G51735.1"; exon_number "5"; uniq_trans_id "G51735.1";
NC_043017.1	Covext	exon	9102816	9102861	.	-	.	gene_id "LOC115222862"; ID ""; gene_name "LOC115222862"; transcript_id "Covext~FLAMseq_ext~G51735.1"; exon_number "4"; uniq_trans_id "G51735.1";
NC_043017.1	Covext	exon	9104521	9104678	.	-	.	gene_id "LOC115222862"; ID ""; gene_name "LOC115222862"; transcript_id "Covext~FLAMseq_ext~G51735.1"; exon_number "3"; uniq_trans_id "G51735.1";
NC_043017.1	Covext	exon	9115327	9115407	.	-	.	gene_id "LOC115222862"; ID ""; gene_name "LOC115222862"; transcript_id "Covext~FLAMseq_ext~G51735.1"; exon_number "2"; uniq_trans_id "G51735.1";
NC_043017.1	Covext	exon	9135624	9135780	.	-	.	gene_id "LOC115222862"; ID ""; gene_name "LOC115222862"; transcript_id "Covext~FLAMseq_ext~G51735.1"; exon_number "1"; uniq_trans_id "G51735.1";
NC_043017.1	Covext	exon	9086174	9088367	.	-	.	gene_id "LOC115222862"; ID ""; gene_name "LOC115222862"; transcript_id "Covext~FLAMseq_ext~G51735.1"; exon_number "11"; uniq_trans_id "G51735.1"; three_prime_ext "305";
NC_043017.1	Covext	exon	9085380	9088367	.	-	.	gene_id "LOC115222862"; ID ""; gene_name "LOC115222862"; transcript_id "Covext~FLAMseq_ext~G51735.1"; exon_number "11"; uniq_trans_id "G51735.1"; three_prime_ext "794";
NC_043017.1	PBRI~FLAMseq	transcript	9086174	9135780	.	-	.	gene_id "LOC115222862"; ID ""; gene_name "LOC115222862"; transcript_id "FLAMseq_ext~G51735.1"; uniq_trans_id "G51735.1"; three_prime_ext "305";
NC_043017.1	PBRI~FLAMseq	exon	9086479	9088367	.	-	.	gene_id "LOC115222862"; ID ""; gene_name "LOC115222862"; transcript_id "FLAMseq_ext~G51735.1"; exon_number "11"; uniq_trans_id "G51735.1";
NC_043017.1	PBRI~FLAMseq	exon	9089516	9089695	.	-	.	gene_id "LOC115222862"; ID ""; gene_name "LOC115222862"; transcript_id "FLAMseq_ext~G51735.1"; exon_number "10"; uniq_trans_id "G51735.1";
NC_043017.1	PBRI~FLAMseq	exon	9090468	9090584	.	-	.	gene_id "LOC115222862"; ID ""; gene_name "LOC115222862"; transcript_id "FLAMseq_ext~G51735.1"; exon_number "9"; uniq_trans_id "G51735.1";
NC_043017.1	PBRI~FLAMseq	exon	9092849	9092918	.	-	.	gene_id "LOC115222862"; ID ""; gene_name "LOC115222862"; transcript_id "FLAMseq_ext~G51735.1"; exon_number "8"; uniq_trans_id "G51735.1";
NC_043017.1	PBRI~FLAMseq	exon	9094690	9094819	.	-	.	gene_id "LOC115222862"; ID ""; gene_name "LOC115222862"; transcript_id "FLAMseq_ext~G51735.1"; exon_number "7"; uniq_trans_id "G51735.1";
NC_043017.1	PBRI~FLAMseq	exon	9098629	9098759	.	-	.	gene_id "LOC115222862"; ID ""; gene_name "LOC115222862"; transcript_id "FLAMseq_ext~G51735.1"; exon_number "6"; uniq_trans_id "G51735.1";
NC_043017.1	PBRI~FLAMseq	exon	9100296	9100382	.	-	.	gene_id "LOC115222862"; ID ""; gene_name "LOC115222862"; transcript_id "FLAMseq_ext~G51735.1"; exon_number "5"; uniq_trans_id "G51735.1";
NC_043017.1	PBRI~FLAMseq	exon	9102816	9102861	.	-	.	gene_id "LOC115222862"; ID ""; gene_name "LOC115222862"; transcript_id "FLAMseq_ext~G51735.1"; exon_number "4"; uniq_trans_id "G51735.1";
NC_043017.1	PBRI~FLAMseq	exon	9104521	9104678	.	-	.	gene_id "LOC115222862"; ID ""; gene_name "LOC115222862"; transcript_id "FLAMseq_ext~G51735.1"; exon_number "3"; uniq_trans_id "G51735.1";
NC_043017.1	PBRI~FLAMseq	exon	9115327	9115407	.	-	.	gene_id "LOC115222862"; ID ""; gene_name "LOC115222862"; transcript_id "FLAMseq_ext~G51735.1"; exon_number "2"; uniq_trans_id "G51735.1";
NC_043017.1	PBRI~FLAMseq	exon	9135624	9135780	.	-	.	gene_id "LOC115222862"; ID ""; gene_name "LOC115222862"; transcript_id "FLAMseq_ext~G51735.1"; exon_number "1"; uniq_trans_id "G51735.1";
NC_043017.1	PBRI~FLAMseq	exon	9086174	9088367	.	-	.	gene_id "LOC115222862"; ID ""; gene_name "LOC115222862"; transcript_id "FLAMseq_ext~G51735.1"; exon_number "11"; uniq_trans_id "G51735.1"; three_prime_ext "305";
NC_043017.1	PBRI	transcript	9086479	9135780	.	-	.	gene_id "LOC115222862"; ID ""; gene_name "LOC115222862"; transcript_id "G51735.1"; uniq_trans_id "G51735.1";
NC_043017.1	PBRI	exon	9086479	9088367	.	-	.	gene_id "LOC115222862"; ID ""; gene_name "LOC115222862"; transcript_id "G51735.1"; exon_number "11"; uniq_trans_id "G51735.1";
NC_043017.1	PBRI	exon	9089516	9089695	.	-	.	gene_id "LOC115222862"; ID ""; gene_name "LOC115222862"; transcript_id "G51735.1"; exon_number "10"; uniq_trans_id "G51735.1";
NC_043017.1	PBRI	exon	9090468	9090584	.	-	.	gene_id "LOC115222862"; ID ""; gene_name "LOC115222862"; transcript_id "G51735.1"; exon_number "9"; uniq_trans_id "G51735.1";
NC_043017.1	PBRI	exon	9092849	9092918	.	-	.	gene_id "LOC115222862"; ID ""; gene_name "LOC115222862"; transcript_id "G51735.1"; exon_number "8"; uniq_trans_id "G51735.1";
NC_043017.1	PBRI	exon	9094690	9094819	.	-	.	gene_id "LOC115222862"; ID ""; gene_name "LOC115222862"; transcript_id "G51735.1"; exon_number "7"; uniq_trans_id "G51735.1";
NC_043017.1	PBRI	exon	9098629	9098759	.	-	.	gene_id "LOC115222862"; ID ""; gene_name "LOC115222862"; transcript_id "G51735.1"; exon_number "6"; uniq_trans_id "G51735.1";
NC_043017.1	PBRI	exon	9100296	9100382	.	-	.	gene_id "LOC115222862"; ID ""; gene_name "LOC115222862"; transcript_id "G51735.1"; exon_number "5"; uniq_trans_id "G51735.1";
NC_043017.1	PBRI	exon	9102816	9102861	.	-	.	gene_id "LOC115222862"; ID ""; gene_name "LOC115222862"; transcript_id "G51735.1"; exon_number "4"; uniq_trans_id "G51735.1";
NC_043017.1	PBRI	exon	9104521	9104678	.	-	.	gene_id "LOC115222862"; ID ""; gene_name "LOC115222862"; transcript_id "G51735.1"; exon_number "3"; uniq_trans_id "G51735.1";
NC_043017.1	PBRI	exon	9115327	9115407	.	-	.	gene_id "LOC115222862"; ID ""; gene_name "LOC115222862"; transcript_id "G51735.1"; exon_number "2"; uniq_trans_id "G51735.1";
NC_043017.1	PBRI	exon	9135624	9135780	.	-	.	gene_id "LOC115222862"; ID ""; gene_name "LOC115222862"; transcript_id "G51735.1"; exon_number "1"; uniq_trans_id "G51735.1";
NC_043017.1	PBRI	transcript	9087903	9135780	.	-	.	gene_id "LOC115222862"; ID ""; gene_name "LOC115222862"; transcript_id "G51735.14"; uniq_trans_id "G51735.14";
NC_043017.1	PBRI	exon	9087903	9088367	.	-	.	gene_id "LOC115222862"; ID ""; gene_name "LOC115222862"; transcript_id "G51735.14"; exon_number "11"; uniq_trans_id "G51735.14";
NC_043017.1	PBRI	exon	9089516	9089695	.	-	.	gene_id "LOC115222862"; ID ""; gene_name "LOC115222862"; transcript_id "G51735.14"; exon_number "10"; uniq_trans_id "G51735.14";
NC_043017.1	PBRI	exon	9090468	9090584	.	-	.	gene_id "LOC115222862"; ID ""; gene_name "LOC115222862"; transcript_id "G51735.14"; exon_number "9"; uniq_trans_id "G51735.14";
NC_043017.1	PBRI	exon	9092849	9092918	.	-	.	gene_id "LOC115222862"; ID ""; gene_name "LOC115222862"; transcript_id "G51735.14"; exon_number "8"; uniq_trans_id "G51735.14";
NC_043017.1	PBRI	exon	9094690	9094819	.	-	.	gene_id "LOC115222862"; ID ""; gene_name "LOC115222862"; transcript_id "G51735.14"; exon_number "7"; uniq_trans_id "G51735.14";
NC_043017.1	PBRI	exon	9098629	9098759	.	-	.	gene_id "LOC115222862"; ID ""; gene_name "LOC115222862"; transcript_id "G51735.14"; exon_number "6"; uniq_trans_id "G51735.14";
NC_043017.1	PBRI	exon	9100296	9100382	.	-	.	gene_id "LOC115222862"; ID ""; gene_name "LOC115222862"; transcript_id "G51735.14"; exon_number "5"; uniq_trans_id "G51735.14";
NC_043017.1	PBRI	exon	9102816	9102861	.	-	.	gene_id "LOC115222862"; ID ""; gene_name "LOC115222862"; transcript_id "G51735.14"; exon_number "4"; uniq_trans_id "G51735.14";
NC_043017.1	PBRI	exon	9104521	9104678	.	-	.	gene_id "LOC115222862"; ID ""; gene_name "LOC115222862"; transcript_id "G51735.14"; exon_number "3"; uniq_trans_id "G51735.14";
NC_043017.1	PBRI	exon	9115327	9115407	.	-	.	gene_id "LOC115222862"; ID ""; gene_name "LOC115222862"; transcript_id "G51735.14"; exon_number "2"; uniq_trans_id "G51735.14";
NC_043017.1	PBRI	exon	9135624	9135780	.	-	.	gene_id "LOC115222862"; ID ""; gene_name "LOC115222862"; transcript_id "G51735.14"; exon_number "1"; uniq_trans_id "G51735.14";
NC_043017.1	PBRI	transcript	9086610	9115408	.	-	.	gene_id "LOC115222862"; ID ""; gene_name "LOC115222862"; transcript_id "G51735.6"; uniq_trans_id "G51735.6";
NC_043017.1	PBRI	exon	9086610	9088367	.	-	.	gene_id "LOC115222862"; ID ""; gene_name "LOC115222862"; transcript_id "G51735.6"; exon_number "10"; uniq_trans_id "G51735.6";
NC_043017.1	PBRI	exon	9089516	9089695	.	-	.	gene_id "LOC115222862"; ID ""; gene_name "LOC115222862"; transcript_id "G51735.6"; exon_number "9"; uniq_trans_id "G51735.6";
NC_043017.1	PBRI	exon	9090468	9090584	.	-	.	gene_id "LOC115222862"; ID ""; gene_name "LOC115222862"; transcript_id "G51735.6"; exon_number "8"; uniq_trans_id "G51735.6";
NC_043017.1	PBRI	exon	9092849	9092918	.	-	.	gene_id "LOC115222862"; ID ""; gene_name "LOC115222862"; transcript_id "G51735.6"; exon_number "7"; uniq_trans_id "G51735.6";
NC_043017.1	PBRI	exon	9094690	9094819	.	-	.	gene_id "LOC115222862"; ID ""; gene_name "LOC115222862"; transcript_id "G51735.6"; exon_number "6"; uniq_trans_id "G51735.6";
NC_043017.1	PBRI	exon	9098629	9098759	.	-	.	gene_id "LOC115222862"; ID ""; gene_name "LOC115222862"; transcript_id "G51735.6"; exon_number "5"; uniq_trans_id "G51735.6";
NC_043017.1	PBRI	exon	9100296	9100382	.	-	.	gene_id "LOC115222862"; ID ""; gene_name "LOC115222862"; transcript_id "G51735.6"; exon_number "4"; uniq_trans_id "G51735.6";
NC_043017.1	PBRI	exon	9102816	9102861	.	-	.	gene_id "LOC115222862"; ID ""; gene_name "LOC115222862"; transcript_id "G51735.6"; exon_number "3"; uniq_trans_id "G51735.6";
NC_043017.1	PBRI	exon	9104521	9104678	.	-	.	gene_id "LOC115222862"; ID ""; gene_name "LOC115222862"; transcript_id "G51735.6"; exon_number "2"; uniq_trans_id "G51735.6";
NC_043017.1	PBRI	exon	9115327	9115408	.	-	.	gene_id "LOC115222862"; ID ""; gene_name "LOC115222862"; transcript_id "G51735.6"; exon_number "1"; uniq_trans_id "G51735.6";
NC_043017.1	Gnomon	transcript	9087966	9135845	.	-	.	gene_id "LOC115222862"; ID "XM_029793217.2"; gene_name "LOC115222862"; transcript_id "XM_029793217.2";
NC_043017.1	Gnomon	CDS	9088027	9088391	.	-	2	gene_id "LOC115222862"; db_xref "GeneID:115222862"; gbkey "CDS"; gene "LOC115222862"; ID ""; gene_name "LOC115222862"; transcript_id "XM_029793217.2"; product "Golgi reassembly-stacking protein 2 isoform X2"; protein_id "XP_029649077.1"; exon_number "12";
NC_043017.1	Gnomon	CDS	9089516	9089695	.	-	2	gene_id "LOC115222862"; db_xref "GeneID:115222862"; gbkey "CDS"; gene "LOC115222862"; ID ""; gene_name "LOC115222862"; transcript_id "XM_029793217.2"; product "Golgi reassembly-stacking protein 2 isoform X2"; protein_id "XP_029649077.1"; exon_number "11";
NC_043017.1	Gnomon	CDS	9090468	9090584	.	-	2	gene_id "LOC115222862"; db_xref "GeneID:115222862"; gbkey "CDS"; gene "LOC115222862"; ID ""; gene_name "LOC115222862"; transcript_id "XM_029793217.2"; product "Golgi reassembly-stacking protein 2 isoform X2"; protein_id "XP_029649077.1"; exon_number "10";
NC_043017.1	Gnomon	CDS	9092849	9092918	.	-	0	gene_id "LOC115222862"; db_xref "GeneID:115222862"; gbkey "CDS"; gene "LOC115222862"; ID ""; gene_name "LOC115222862"; transcript_id "XM_029793217.2"; product "Golgi reassembly-stacking protein 2 isoform X2"; protein_id "XP_029649077.1"; exon_number "9";
NC_043017.1	Gnomon	CDS	9094690	9094819	.	-	1	gene_id "LOC115222862"; db_xref "GeneID:115222862"; gbkey "CDS"; gene "LOC115222862"; ID ""; gene_name "LOC115222862"; transcript_id "XM_029793217.2"; product "Golgi reassembly-stacking protein 2 isoform X2"; protein_id "XP_029649077.1"; exon_number "8";
NC_043017.1	Gnomon	CDS	9098629	9098759	.	-	0	gene_id "LOC115222862"; db_xref "GeneID:115222862"; gbkey "CDS"; gene "LOC115222862"; ID ""; gene_name "LOC115222862"; transcript_id "XM_029793217.2"; product "Golgi reassembly-stacking protein 2 isoform X2"; protein_id "XP_029649077.1"; exon_number "7";
NC_043017.1	Gnomon	CDS	9100296	9100382	.	-	0	gene_id "LOC115222862"; db_xref "GeneID:115222862"; gbkey "CDS"; gene "LOC115222862"; ID ""; gene_name "LOC115222862"; transcript_id "XM_029793217.2"; product "Golgi reassembly-stacking protein 2 isoform X2"; protein_id "XP_029649077.1"; exon_number "6";
NC_043017.1	Gnomon	CDS	9102816	9102861	.	-	1	gene_id "LOC115222862"; db_xref "GeneID:115222862"; gbkey "CDS"; gene "LOC115222862"; ID ""; gene_name "LOC115222862"; transcript_id "XM_029793217.2"; product "Golgi reassembly-stacking protein 2 isoform X2"; protein_id "XP_029649077.1"; exon_number "5";
NC_043017.1	Gnomon	CDS	9104521	9104678	.	-	0	gene_id "LOC115222862"; db_xref "GeneID:115222862"; gbkey "CDS"; gene "LOC115222862"; ID ""; gene_name "LOC115222862"; transcript_id "XM_029793217.2"; product "Golgi reassembly-stacking protein 2 isoform X2"; protein_id "XP_029649077.1"; exon_number "4";
NC_043017.1	Gnomon	CDS	9110563	9110592	.	-	0	gene_id "LOC115222862"; db_xref "GeneID:115222862"; gbkey "CDS"; gene "LOC115222862"; ID ""; gene_name "LOC115222862"; transcript_id "XM_029793217.2"; product "Golgi reassembly-stacking protein 2 isoform X2"; protein_id "XP_029649077.1"; exon_number "3";
NC_043017.1	Gnomon	CDS	9115327	9115407	.	-	0	gene_id "LOC115222862"; db_xref "GeneID:115222862"; gbkey "CDS"; gene "LOC115222862"; ID ""; gene_name "LOC115222862"; transcript_id "XM_029793217.2"; product "Golgi reassembly-stacking protein 2 isoform X2"; protein_id "XP_029649077.1"; exon_number "2";
NC_043017.1	Gnomon	CDS	9135624	9135830	.	-	0	gene_id "LOC115222862"; db_xref "GeneID:115222862"; gbkey "CDS"; gene "LOC115222862"; ID ""; gene_name "LOC115222862"; transcript_id "XM_029793217.2"; product "Golgi reassembly-stacking protein 2 isoform X2"; protein_id "XP_029649077.1"; exon_number "1";
NC_043017.1	Gnomon	exon	9087966	9088391	.	-	.	gene_id "LOC115222862"; db_xref "GeneID:115222862"; gbkey "mRNA"; gene "LOC115222862"; ID ""; gene_name "LOC115222862"; transcript_id "XM_029793217.2"; product "Golgi reassembly-stacking protein 2, transcript variant X2"; exon_number "12"; model_evidence "Supporting evidence includes similarity to: 1 Protein, and 100% coverage of the annotated genomic feature by RNAseq alignments, including 21 samples with support for all annotated introns";
NC_043017.1	Gnomon	exon	9089516	9089695	.	-	.	gene_id "LOC115222862"; db_xref "GeneID:115222862"; gbkey "mRNA"; gene "LOC115222862"; ID ""; gene_name "LOC115222862"; transcript_id "XM_029793217.2"; product "Golgi reassembly-stacking protein 2, transcript variant X2"; exon_number "11"; model_evidence "Supporting evidence includes similarity to: 1 Protein, and 100% coverage of the annotated genomic feature by RNAseq alignments, including 21 samples with support for all annotated introns";
NC_043017.1	Gnomon	exon	9090468	9090584	.	-	.	gene_id "LOC115222862"; db_xref "GeneID:115222862"; gbkey "mRNA"; gene "LOC115222862"; ID ""; gene_name "LOC115222862"; transcript_id "XM_029793217.2"; product "Golgi reassembly-stacking protein 2, transcript variant X2"; exon_number "10"; model_evidence "Supporting evidence includes similarity to: 1 Protein, and 100% coverage of the annotated genomic feature by RNAseq alignments, including 21 samples with support for all annotated introns";
NC_043017.1	Gnomon	exon	9092849	9092918	.	-	.	gene_id "LOC115222862"; db_xref "GeneID:115222862"; gbkey "mRNA"; gene "LOC115222862"; ID ""; gene_name "LOC115222862"; transcript_id "XM_029793217.2"; product "Golgi reassembly-stacking protein 2, transcript variant X2"; exon_number "9"; model_evidence "Supporting evidence includes similarity to: 1 Protein, and 100% coverage of the annotated genomic feature by RNAseq alignments, including 21 samples with support for all annotated introns";
NC_043017.1	Gnomon	exon	9094690	9094819	.	-	.	gene_id "LOC115222862"; db_xref "GeneID:115222862"; gbkey "mRNA"; gene "LOC115222862"; ID ""; gene_name "LOC115222862"; transcript_id "XM_029793217.2"; product "Golgi reassembly-stacking protein 2, transcript variant X2"; exon_number "8"; model_evidence "Supporting evidence includes similarity to: 1 Protein, and 100% coverage of the annotated genomic feature by RNAseq alignments, including 21 samples with support for all annotated introns";
NC_043017.1	Gnomon	exon	9098629	9098759	.	-	.	gene_id "LOC115222862"; db_xref "GeneID:115222862"; gbkey "mRNA"; gene "LOC115222862"; ID ""; gene_name "LOC115222862"; transcript_id "XM_029793217.2"; product "Golgi reassembly-stacking protein 2, transcript variant X2"; exon_number "7"; model_evidence "Supporting evidence includes similarity to: 1 Protein, and 100% coverage of the annotated genomic feature by RNAseq alignments, including 21 samples with support for all annotated introns";
NC_043017.1	Gnomon	exon	9100296	9100382	.	-	.	gene_id "LOC115222862"; db_xref "GeneID:115222862"; gbkey "mRNA"; gene "LOC115222862"; ID ""; gene_name "LOC115222862"; transcript_id "XM_029793217.2"; product "Golgi reassembly-stacking protein 2, transcript variant X2"; exon_number "6"; model_evidence "Supporting evidence includes similarity to: 1 Protein, and 100% coverage of the annotated genomic feature by RNAseq alignments, including 21 samples with support for all annotated introns";
NC_043017.1	Gnomon	exon	9102816	9102861	.	-	.	gene_id "LOC115222862"; db_xref "GeneID:115222862"; gbkey "mRNA"; gene "LOC115222862"; ID ""; gene_name "LOC115222862"; transcript_id "XM_029793217.2"; product "Golgi reassembly-stacking protein 2, transcript variant X2"; exon_number "5"; model_evidence "Supporting evidence includes similarity to: 1 Protein, and 100% coverage of the annotated genomic feature by RNAseq alignments, including 21 samples with support for all annotated introns";
NC_043017.1	Gnomon	exon	9104521	9104678	.	-	.	gene_id "LOC115222862"; db_xref "GeneID:115222862"; gbkey "mRNA"; gene "LOC115222862"; ID ""; gene_name "LOC115222862"; transcript_id "XM_029793217.2"; product "Golgi reassembly-stacking protein 2, transcript variant X2"; exon_number "4"; model_evidence "Supporting evidence includes similarity to: 1 Protein, and 100% coverage of the annotated genomic feature by RNAseq alignments, including 21 samples with support for all annotated introns";
NC_043017.1	Gnomon	exon	9110563	9110592	.	-	.	gene_id "LOC115222862"; db_xref "GeneID:115222862"; gbkey "mRNA"; gene "LOC115222862"; ID ""; gene_name "LOC115222862"; transcript_id "XM_029793217.2"; product "Golgi reassembly-stacking protein 2, transcript variant X2"; exon_number "3"; model_evidence "Supporting evidence includes similarity to: 1 Protein, and 100% coverage of the annotated genomic feature by RNAseq alignments, including 21 samples with support for all annotated introns";
NC_043017.1	Gnomon	exon	9115327	9115407	.	-	.	gene_id "LOC115222862"; db_xref "GeneID:115222862"; gbkey "mRNA"; gene "LOC115222862"; ID ""; gene_name "LOC115222862"; transcript_id "XM_029793217.2"; product "Golgi reassembly-stacking protein 2, transcript variant X2"; exon_number "2"; model_evidence "Supporting evidence includes similarity to: 1 Protein, and 100% coverage of the annotated genomic feature by RNAseq alignments, including 21 samples with support for all annotated introns";
NC_043017.1	Gnomon	exon	9135624	9135845	.	-	.	gene_id "LOC115222862"; db_xref "GeneID:115222862"; gbkey "mRNA"; gene "LOC115222862"; ID ""; gene_name "LOC115222862"; transcript_id "XM_029793217.2"; product "Golgi reassembly-stacking protein 2, transcript variant X2"; exon_number "1"; model_evidence "Supporting evidence includes similarity to: 1 Protein, and 100% coverage of the annotated genomic feature by RNAseq alignments, including 21 samples with support for all annotated introns";
NC_043017.1	Gnomon	start_codon	9135828	9135830	.	-	0	gene_id "LOC115222862"; db_xref "GeneID:115222862"; gbkey "CDS"; gene "LOC115222862"; ID ""; gene_name "LOC115222862"; transcript_id "XM_029793217.2"; product "Golgi reassembly-stacking protein 2 isoform X2"; protein_id "XP_029649077.1"; exon_number "1";
NC_043017.1	Gnomon	stop_codon	9088024	9088026	.	-	0	gene_id "LOC115222862"; db_xref "GeneID:115222862"; gbkey "CDS"; gene "LOC115222862"; ID ""; gene_name "LOC115222862"; transcript_id "XM_029793217.2"; product "Golgi reassembly-stacking protein 2 isoform X2"; protein_id "XP_029649077.1"; exon_number "12";
NC_043017.1	Gnomon	transcript	9087966	9135845	.	-	.	gene_id "LOC115222862"; ID "XM_029793218.2"; gene_name "LOC115222862"; transcript_id "XM_029793218.2";
NC_043017.1	Gnomon	CDS	9088027	9088391	.	-	2	gene_id "LOC115222862"; db_xref "GeneID:115222862"; gbkey "CDS"; gene "LOC115222862"; ID ""; gene_name "LOC115222862"; transcript_id "XM_029793218.2"; product "Golgi reassembly-stacking protein 2 isoform X3"; protein_id "XP_029649078.1"; exon_number "11";
NC_043017.1	Gnomon	CDS	9089516	9089695	.	-	2	gene_id "LOC115222862"; db_xref "GeneID:115222862"; gbkey "CDS"; gene "LOC115222862"; ID ""; gene_name "LOC115222862"; transcript_id "XM_029793218.2"; product "Golgi reassembly-stacking protein 2 isoform X3"; protein_id "XP_029649078.1"; exon_number "10";
NC_043017.1	Gnomon	CDS	9090468	9090584	.	-	2	gene_id "LOC115222862"; db_xref "GeneID:115222862"; gbkey "CDS"; gene "LOC115222862"; ID ""; gene_name "LOC115222862"; transcript_id "XM_029793218.2"; product "Golgi reassembly-stacking protein 2 isoform X3"; protein_id "XP_029649078.1"; exon_number "9";
NC_043017.1	Gnomon	CDS	9092849	9092918	.	-	0	gene_id "LOC115222862"; db_xref "GeneID:115222862"; gbkey "CDS"; gene "LOC115222862"; ID ""; gene_name "LOC115222862"; transcript_id "XM_029793218.2"; product "Golgi reassembly-stacking protein 2 isoform X3"; protein_id "XP_029649078.1"; exon_number "8";
NC_043017.1	Gnomon	CDS	9094690	9094819	.	-	1	gene_id "LOC115222862"; db_xref "GeneID:115222862"; gbkey "CDS"; gene "LOC115222862"; ID ""; gene_name "LOC115222862"; transcript_id "XM_029793218.2"; product "Golgi reassembly-stacking protein 2 isoform X3"; protein_id "XP_029649078.1"; exon_number "7";
NC_043017.1	Gnomon	CDS	9098629	9098759	.	-	0	gene_id "LOC115222862"; db_xref "GeneID:115222862"; gbkey "CDS"; gene "LOC115222862"; ID ""; gene_name "LOC115222862"; transcript_id "XM_029793218.2"; product "Golgi reassembly-stacking protein 2 isoform X3"; protein_id "XP_029649078.1"; exon_number "6";
NC_043017.1	Gnomon	CDS	9100296	9100382	.	-	0	gene_id "LOC115222862"; db_xref "GeneID:115222862"; gbkey "CDS"; gene "LOC115222862"; ID ""; gene_name "LOC115222862"; transcript_id "XM_029793218.2"; product "Golgi reassembly-stacking protein 2 isoform X3"; protein_id "XP_029649078.1"; exon_number "5";
NC_043017.1	Gnomon	CDS	9102816	9102861	.	-	1	gene_id "LOC115222862"; db_xref "GeneID:115222862"; gbkey "CDS"; gene "LOC115222862"; ID ""; gene_name "LOC115222862"; transcript_id "XM_029793218.2"; product "Golgi reassembly-stacking protein 2 isoform X3"; protein_id "XP_029649078.1"; exon_number "4";
NC_043017.1	Gnomon	CDS	9104521	9104678	.	-	0	gene_id "LOC115222862"; db_xref "GeneID:115222862"; gbkey "CDS"; gene "LOC115222862"; ID ""; gene_name "LOC115222862"; transcript_id "XM_029793218.2"; product "Golgi reassembly-stacking protein 2 isoform X3"; protein_id "XP_029649078.1"; exon_number "3";
NC_043017.1	Gnomon	CDS	9115327	9115407	.	-	0	gene_id "LOC115222862"; db_xref "GeneID:115222862"; gbkey "CDS"; gene "LOC115222862"; ID ""; gene_name "LOC115222862"; transcript_id "XM_029793218.2"; product "Golgi reassembly-stacking protein 2 isoform X3"; protein_id "XP_029649078.1"; exon_number "2";
NC_043017.1	Gnomon	CDS	9135624	9135830	.	-	0	gene_id "LOC115222862"; db_xref "GeneID:115222862"; gbkey "CDS"; gene "LOC115222862"; ID ""; gene_name "LOC115222862"; transcript_id "XM_029793218.2"; product "Golgi reassembly-stacking protein 2 isoform X3"; protein_id "XP_029649078.1"; exon_number "1";
NC_043017.1	Gnomon	exon	9087966	9088391	.	-	.	gene_id "LOC115222862"; db_xref "GeneID:115222862"; gbkey "mRNA"; gene "LOC115222862"; ID ""; gene_name "LOC115222862"; transcript_id "XM_029793218.2"; product "Golgi reassembly-stacking protein 2, transcript variant X3"; exon_number "11"; model_evidence "Supporting evidence includes similarity to: 7 Proteins, and 100% coverage of the annotated genomic feature by RNAseq alignments, including 46 samples with support for all annotated introns";
NC_043017.1	Gnomon	exon	9089516	9089695	.	-	.	gene_id "LOC115222862"; db_xref "GeneID:115222862"; gbkey "mRNA"; gene "LOC115222862"; ID ""; gene_name "LOC115222862"; transcript_id "XM_029793218.2"; product "Golgi reassembly-stacking protein 2, transcript variant X3"; exon_number "10"; model_evidence "Supporting evidence includes similarity to: 7 Proteins, and 100% coverage of the annotated genomic feature by RNAseq alignments, including 46 samples with support for all annotated introns";
NC_043017.1	Gnomon	exon	9090468	9090584	.	-	.	gene_id "LOC115222862"; db_xref "GeneID:115222862"; gbkey "mRNA"; gene "LOC115222862"; ID ""; gene_name "LOC115222862"; transcript_id "XM_029793218.2"; product "Golgi reassembly-stacking protein 2, transcript variant X3"; exon_number "9"; model_evidence "Supporting evidence includes similarity to: 7 Proteins, and 100% coverage of the annotated genomic feature by RNAseq alignments, including 46 samples with support for all annotated introns";
NC_043017.1	Gnomon	exon	9092849	9092918	.	-	.	gene_id "LOC115222862"; db_xref "GeneID:115222862"; gbkey "mRNA"; gene "LOC115222862"; ID ""; gene_name "LOC115222862"; transcript_id "XM_029793218.2"; product "Golgi reassembly-stacking protein 2, transcript variant X3"; exon_number "8"; model_evidence "Supporting evidence includes similarity to: 7 Proteins, and 100% coverage of the annotated genomic feature by RNAseq alignments, including 46 samples with support for all annotated introns";
NC_043017.1	Gnomon	exon	9094690	9094819	.	-	.	gene_id "LOC115222862"; db_xref "GeneID:115222862"; gbkey "mRNA"; gene "LOC115222862"; ID ""; gene_name "LOC115222862"; transcript_id "XM_029793218.2"; product "Golgi reassembly-stacking protein 2, transcript variant X3"; exon_number "7"; model_evidence "Supporting evidence includes similarity to: 7 Proteins, and 100% coverage of the annotated genomic feature by RNAseq alignments, including 46 samples with support for all annotated introns";
NC_043017.1	Gnomon	exon	9098629	9098759	.	-	.	gene_id "LOC115222862"; db_xref "GeneID:115222862"; gbkey "mRNA"; gene "LOC115222862"; ID ""; gene_name "LOC115222862"; transcript_id "XM_029793218.2"; product "Golgi reassembly-stacking protein 2, transcript variant X3"; exon_number "6"; model_evidence "Supporting evidence includes similarity to: 7 Proteins, and 100% coverage of the annotated genomic feature by RNAseq alignments, including 46 samples with support for all annotated introns";
NC_043017.1	Gnomon	exon	9100296	9100382	.	-	.	gene_id "LOC115222862"; db_xref "GeneID:115222862"; gbkey "mRNA"; gene "LOC115222862"; ID ""; gene_name "LOC115222862"; transcript_id "XM_029793218.2"; product "Golgi reassembly-stacking protein 2, transcript variant X3"; exon_number "5"; model_evidence "Supporting evidence includes similarity to: 7 Proteins, and 100% coverage of the annotated genomic feature by RNAseq alignments, including 46 samples with support for all annotated introns";
NC_043017.1	Gnomon	exon	9102816	9102861	.	-	.	gene_id "LOC115222862"; db_xref "GeneID:115222862"; gbkey "mRNA"; gene "LOC115222862"; ID ""; gene_name "LOC115222862"; transcript_id "XM_029793218.2"; product "Golgi reassembly-stacking protein 2, transcript variant X3"; exon_number "4"; model_evidence "Supporting evidence includes similarity to: 7 Proteins, and 100% coverage of the annotated genomic feature by RNAseq alignments, including 46 samples with support for all annotated introns";
NC_043017.1	Gnomon	exon	9104521	9104678	.	-	.	gene_id "LOC115222862"; db_xref "GeneID:115222862"; gbkey "mRNA"; gene "LOC115222862"; ID ""; gene_name "LOC115222862"; transcript_id "XM_029793218.2"; product "Golgi reassembly-stacking protein 2, transcript variant X3"; exon_number "3"; model_evidence "Supporting evidence includes similarity to: 7 Proteins, and 100% coverage of the annotated genomic feature by RNAseq alignments, including 46 samples with support for all annotated introns";
NC_043017.1	Gnomon	exon	9115327	9115407	.	-	.	gene_id "LOC115222862"; db_xref "GeneID:115222862"; gbkey "mRNA"; gene "LOC115222862"; ID ""; gene_name "LOC115222862"; transcript_id "XM_029793218.2"; product "Golgi reassembly-stacking protein 2, transcript variant X3"; exon_number "2"; model_evidence "Supporting evidence includes similarity to: 7 Proteins, and 100% coverage of the annotated genomic feature by RNAseq alignments, including 46 samples with support for all annotated introns";
NC_043017.1	Gnomon	exon	9135624	9135845	.	-	.	gene_id "LOC115222862"; db_xref "GeneID:115222862"; gbkey "mRNA"; gene "LOC115222862"; ID ""; gene_name "LOC115222862"; transcript_id "XM_029793218.2"; product "Golgi reassembly-stacking protein 2, transcript variant X3"; exon_number "1"; model_evidence "Supporting evidence includes similarity to: 7 Proteins, and 100% coverage of the annotated genomic feature by RNAseq alignments, including 46 samples with support for all annotated introns";
NC_043017.1	Gnomon	start_codon	9135828	9135830	.	-	0	gene_id "LOC115222862"; db_xref "GeneID:115222862"; gbkey "CDS"; gene "LOC115222862"; ID ""; gene_name "LOC115222862"; transcript_id "XM_029793218.2"; product "Golgi reassembly-stacking protein 2 isoform X3"; protein_id "XP_029649078.1"; exon_number "1";
NC_043017.1	Gnomon	stop_codon	9088024	9088026	.	-	0	gene_id "LOC115222862"; db_xref "GeneID:115222862"; gbkey "CDS"; gene "LOC115222862"; ID ""; gene_name "LOC115222862"; transcript_id "XM_029793218.2"; product "Golgi reassembly-stacking protein 2 isoform X3"; protein_id "XP_029649078.1"; exon_number "11";
NC_043017.1	Gnomon	transcript	9087966	9135845	.	-	.	gene_id "LOC115222862"; ID "XM_036512044.1"; gene_name "LOC115222862"; transcript_id "XM_036512044.1";
NC_043017.1	Gnomon	CDS	9088027	9088391	.	-	2	gene_id "LOC115222862"; db_xref "GeneID:115222862"; gbkey "CDS"; gene "LOC115222862"; ID ""; gene_name "LOC115222862"; transcript_id "XM_036512044.1"; product "Golgi reassembly-stacking protein 2 isoform X1"; protein_id "XP_036367937.1"; exon_number "12";
NC_043017.1	Gnomon	CDS	9089516	9089695	.	-	2	gene_id "LOC115222862"; db_xref "GeneID:115222862"; gbkey "CDS"; gene "LOC115222862"; ID ""; gene_name "LOC115222862"; transcript_id "XM_036512044.1"; product "Golgi reassembly-stacking protein 2 isoform X1"; protein_id "XP_036367937.1"; exon_number "11";
NC_043017.1	Gnomon	CDS	9090468	9090584	.	-	2	gene_id "LOC115222862"; db_xref "GeneID:115222862"; gbkey "CDS"; gene "LOC115222862"; ID ""; gene_name "LOC115222862"; transcript_id "XM_036512044.1"; product "Golgi reassembly-stacking protein 2 isoform X1"; protein_id "XP_036367937.1"; exon_number "10";
NC_043017.1	Gnomon	CDS	9092849	9092918	.	-	0	gene_id "LOC115222862"; db_xref "GeneID:115222862"; gbkey "CDS"; gene "LOC115222862"; ID ""; gene_name "LOC115222862"; transcript_id "XM_036512044.1"; product "Golgi reassembly-stacking protein 2 isoform X1"; protein_id "XP_036367937.1"; exon_number "9";
NC_043017.1	Gnomon	CDS	9094690	9094819	.	-	1	gene_id "LOC115222862"; db_xref "GeneID:115222862"; gbkey "CDS"; gene "LOC115222862"; ID ""; gene_name "LOC115222862"; transcript_id "XM_036512044.1"; product "Golgi reassembly-stacking protein 2 isoform X1"; protein_id "XP_036367937.1"; exon_number "8";
NC_043017.1	Gnomon	CDS	9098629	9098759	.	-	0	gene_id "LOC115222862"; db_xref "GeneID:115222862"; gbkey "CDS"; gene "LOC115222862"; ID ""; gene_name "LOC115222862"; transcript_id "XM_036512044.1"; product "Golgi reassembly-stacking protein 2 isoform X1"; protein_id "XP_036367937.1"; exon_number "7";
NC_043017.1	Gnomon	CDS	9100296	9100382	.	-	0	gene_id "LOC115222862"; db_xref "GeneID:115222862"; gbkey "CDS"; gene "LOC115222862"; ID ""; gene_name "LOC115222862"; transcript_id "XM_036512044.1"; product "Golgi reassembly-stacking protein 2 isoform X1"; protein_id "XP_036367937.1"; exon_number "6";
NC_043017.1	Gnomon	CDS	9102816	9102861	.	-	1	gene_id "LOC115222862"; db_xref "GeneID:115222862"; gbkey "CDS"; gene "LOC115222862"; ID ""; gene_name "LOC115222862"; transcript_id "XM_036512044.1"; product "Golgi reassembly-stacking protein 2 isoform X1"; protein_id "XP_036367937.1"; exon_number "5";
NC_043017.1	Gnomon	CDS	9104521	9104678	.	-	0	gene_id "LOC115222862"; db_xref "GeneID:115222862"; gbkey "CDS"; gene "LOC115222862"; ID ""; gene_name "LOC115222862"; transcript_id "XM_036512044.1"; product "Golgi reassembly-stacking protein 2 isoform X1"; protein_id "XP_036367937.1"; exon_number "4";
NC_043017.1	Gnomon	CDS	9110557	9110592	.	-	0	gene_id "LOC115222862"; db_xref "GeneID:115222862"; gbkey "CDS"; gene "LOC115222862"; ID ""; gene_name "LOC115222862"; transcript_id "XM_036512044.1"; product "Golgi reassembly-stacking protein 2 isoform X1"; protein_id "XP_036367937.1"; exon_number "3";
NC_043017.1	Gnomon	CDS	9115327	9115407	.	-	0	gene_id "LOC115222862"; db_xref "GeneID:115222862"; gbkey "CDS"; gene "LOC115222862"; ID ""; gene_name "LOC115222862"; transcript_id "XM_036512044.1"; product "Golgi reassembly-stacking protein 2 isoform X1"; protein_id "XP_036367937.1"; exon_number "2";
NC_043017.1	Gnomon	CDS	9135624	9135830	.	-	0	gene_id "LOC115222862"; db_xref "GeneID:115222862"; gbkey "CDS"; gene "LOC115222862"; ID ""; gene_name "LOC115222862"; transcript_id "XM_036512044.1"; product "Golgi reassembly-stacking protein 2 isoform X1"; protein_id "XP_036367937.1"; exon_number "1";
NC_043017.1	Gnomon	exon	9087966	9088391	.	-	.	gene_id "LOC115222862"; db_xref "GeneID:115222862"; gbkey "mRNA"; gene "LOC115222862"; ID ""; gene_name "LOC115222862"; transcript_id "XM_036512044.1"; product "Golgi reassembly-stacking protein 2, transcript variant X1"; exon_number "12"; model_evidence "Supporting evidence includes similarity to: 1 Protein, and 100% coverage of the annotated genomic feature by RNAseq alignments, including 29 samples with support for all annotated introns";
NC_043017.1	Gnomon	exon	9089516	9089695	.	-	.	gene_id "LOC115222862"; db_xref "GeneID:115222862"; gbkey "mRNA"; gene "LOC115222862"; ID ""; gene_name "LOC115222862"; transcript_id "XM_036512044.1"; product "Golgi reassembly-stacking protein 2, transcript variant X1"; exon_number "11"; model_evidence "Supporting evidence includes similarity to: 1 Protein, and 100% coverage of the annotated genomic feature by RNAseq alignments, including 29 samples with support for all annotated introns";
NC_043017.1	Gnomon	exon	9090468	9090584	.	-	.	gene_id "LOC115222862"; db_xref "GeneID:115222862"; gbkey "mRNA"; gene "LOC115222862"; ID ""; gene_name "LOC115222862"; transcript_id "XM_036512044.1"; product "Golgi reassembly-stacking protein 2, transcript variant X1"; exon_number "10"; model_evidence "Supporting evidence includes similarity to: 1 Protein, and 100% coverage of the annotated genomic feature by RNAseq alignments, including 29 samples with support for all annotated introns";
NC_043017.1	Gnomon	exon	9092849	9092918	.	-	.	gene_id "LOC115222862"; db_xref "GeneID:115222862"; gbkey "mRNA"; gene "LOC115222862"; ID ""; gene_name "LOC115222862"; transcript_id "XM_036512044.1"; product "Golgi reassembly-stacking protein 2, transcript variant X1"; exon_number "9"; model_evidence "Supporting evidence includes similarity to: 1 Protein, and 100% coverage of the annotated genomic feature by RNAseq alignments, including 29 samples with support for all annotated introns";
NC_043017.1	Gnomon	exon	9094690	9094819	.	-	.	gene_id "LOC115222862"; db_xref "GeneID:115222862"; gbkey "mRNA"; gene "LOC115222862"; ID ""; gene_name "LOC115222862"; transcript_id "XM_036512044.1"; product "Golgi reassembly-stacking protein 2, transcript variant X1"; exon_number "8"; model_evidence "Supporting evidence includes similarity to: 1 Protein, and 100% coverage of the annotated genomic feature by RNAseq alignments, including 29 samples with support for all annotated introns";
NC_043017.1	Gnomon	exon	9098629	9098759	.	-	.	gene_id "LOC115222862"; db_xref "GeneID:115222862"; gbkey "mRNA"; gene "LOC115222862"; ID ""; gene_name "LOC115222862"; transcript_id "XM_036512044.1"; product "Golgi reassembly-stacking protein 2, transcript variant X1"; exon_number "7"; model_evidence "Supporting evidence includes similarity to: 1 Protein, and 100% coverage of the annotated genomic feature by RNAseq alignments, including 29 samples with support for all annotated introns";
NC_043017.1	Gnomon	exon	9100296	9100382	.	-	.	gene_id "LOC115222862"; db_xref "GeneID:115222862"; gbkey "mRNA"; gene "LOC115222862"; ID ""; gene_name "LOC115222862"; transcript_id "XM_036512044.1"; product "Golgi reassembly-stacking protein 2, transcript variant X1"; exon_number "6"; model_evidence "Supporting evidence includes similarity to: 1 Protein, and 100% coverage of the annotated genomic feature by RNAseq alignments, including 29 samples with support for all annotated introns";
NC_043017.1	Gnomon	exon	9102816	9102861	.	-	.	gene_id "LOC115222862"; db_xref "GeneID:115222862"; gbkey "mRNA"; gene "LOC115222862"; ID ""; gene_name "LOC115222862"; transcript_id "XM_036512044.1"; product "Golgi reassembly-stacking protein 2, transcript variant X1"; exon_number "5"; model_evidence "Supporting evidence includes similarity to: 1 Protein, and 100% coverage of the annotated genomic feature by RNAseq alignments, including 29 samples with support for all annotated introns";
NC_043017.1	Gnomon	exon	9104521	9104678	.	-	.	gene_id "LOC115222862"; db_xref "GeneID:115222862"; gbkey "mRNA"; gene "LOC115222862"; ID ""; gene_name "LOC115222862"; transcript_id "XM_036512044.1"; product "Golgi reassembly-stacking protein 2, transcript variant X1"; exon_number "4"; model_evidence "Supporting evidence includes similarity to: 1 Protein, and 100% coverage of the annotated genomic feature by RNAseq alignments, including 29 samples with support for all annotated introns";
NC_043017.1	Gnomon	exon	9110557	9110592	.	-	.	gene_id "LOC115222862"; db_xref "GeneID:115222862"; gbkey "mRNA"; gene "LOC115222862"; ID ""; gene_name "LOC115222862"; transcript_id "XM_036512044.1"; product "Golgi reassembly-stacking protein 2, transcript variant X1"; exon_number "3"; model_evidence "Supporting evidence includes similarity to: 1 Protein, and 100% coverage of the annotated genomic feature by RNAseq alignments, including 29 samples with support for all annotated introns";
NC_043017.1	Gnomon	exon	9115327	9115407	.	-	.	gene_id "LOC115222862"; db_xref "GeneID:115222862"; gbkey "mRNA"; gene "LOC115222862"; ID ""; gene_name "LOC115222862"; transcript_id "XM_036512044.1"; product "Golgi reassembly-stacking protein 2, transcript variant X1"; exon_number "2"; model_evidence "Supporting evidence includes similarity to: 1 Protein, and 100% coverage of the annotated genomic feature by RNAseq alignments, including 29 samples with support for all annotated introns";
NC_043017.1	Gnomon	exon	9135624	9135845	.	-	.	gene_id "LOC115222862"; db_xref "GeneID:115222862"; gbkey "mRNA"; gene "LOC115222862"; ID ""; gene_name "LOC115222862"; transcript_id "XM_036512044.1"; product "Golgi reassembly-stacking protein 2, transcript variant X1"; exon_number "1"; model_evidence "Supporting evidence includes similarity to: 1 Protein, and 100% coverage of the annotated genomic feature by RNAseq alignments, including 29 samples with support for all annotated introns";
NC_043017.1	Gnomon	start_codon	9135828	9135830	.	-	0	gene_id "LOC115222862"; db_xref "GeneID:115222862"; gbkey "CDS"; gene "LOC115222862"; ID ""; gene_name "LOC115222862"; transcript_id "XM_036512044.1"; product "Golgi reassembly-stacking protein 2 isoform X1"; protein_id "XP_036367937.1"; exon_number "1";
NC_043017.1	Gnomon	stop_codon	9088024	9088026	.	-	0	gene_id "LOC115222862"; db_xref "GeneID:115222862"; gbkey "CDS"; gene "LOC115222862"; ID ""; gene_name "LOC115222862"; transcript_id "XM_036512044.1"; product "Golgi reassembly-stacking protein 2 isoform X1"; protein_id "XP_036367937.1"; exon_number "12";
NC_043017.1	Gnomon	gene	8967795	9088419	.	+	.	gene_id "LOC115222863"; db_xref "GeneID:115222863"; gbkey "Gene"; gene "LOC115222863"; gene_biotype "protein_coding"; ID ""; gene_name "LOC115222863";
NC_043017.1	Gnomon~FLAMseq~Covext	transcript	8967795	9088419	.	+	.	gene_id "LOC115222863"; ID "XM_029793219.2"; gene_name "LOC115222863"; transcript_id "Covext~FLAMseq_ext~XM_029793219.2"; three_prime_ext "232";
NC_043017.1	Covext	exon	8967795	8967931	.	+	.	gene_id "LOC115222863"; db_xref "GeneID:115222863"; gbkey "mRNA"; gene "LOC115222863"; ID ""; gene_name "LOC115222863"; transcript_id "Covext~FLAMseq_ext~XM_029793219.2"; product "U3 small nucleolar ribonucleoprotein protein IMP3"; exon_number "1"; model_evidence "Supporting evidence includes similarity to: 8 Proteins, and 100% coverage of the annotated genomic feature by RNAseq alignments, including 45 samples with support for all annotated introns";
NC_043017.1	Covext	exon	8978677	8978784	.	+	.	gene_id "LOC115222863"; db_xref "GeneID:115222863"; gbkey "mRNA"; gene "LOC115222863"; ID ""; gene_name "LOC115222863"; transcript_id "Covext~FLAMseq_ext~XM_029793219.2"; product "U3 small nucleolar ribonucleoprotein protein IMP3"; exon_number "2"; model_evidence "Supporting evidence includes similarity to: 8 Proteins, and 100% coverage of the annotated genomic feature by RNAseq alignments, including 45 samples with support for all annotated introns";
NC_043017.1	Covext	exon	9078654	9078728	.	+	.	gene_id "LOC115222863"; db_xref "GeneID:115222863"; gbkey "mRNA"; gene "LOC115222863"; ID ""; gene_name "LOC115222863"; transcript_id "Covext~FLAMseq_ext~XM_029793219.2"; product "U3 small nucleolar ribonucleoprotein protein IMP3"; exon_number "3"; model_evidence "Supporting evidence includes similarity to: 8 Proteins, and 100% coverage of the annotated genomic feature by RNAseq alignments, including 45 samples with support for all annotated introns";
NC_043017.1	Covext	exon	9080057	9080136	.	+	.	gene_id "LOC115222863"; db_xref "GeneID:115222863"; gbkey "mRNA"; gene "LOC115222863"; ID ""; gene_name "LOC115222863"; transcript_id "Covext~FLAMseq_ext~XM_029793219.2"; product "U3 small nucleolar ribonucleoprotein protein IMP3"; exon_number "4"; model_evidence "Supporting evidence includes similarity to: 8 Proteins, and 100% coverage of the annotated genomic feature by RNAseq alignments, including 45 samples with support for all annotated introns";
NC_043017.1	Covext	exon	9080805	9080856	.	+	.	gene_id "LOC115222863"; db_xref "GeneID:115222863"; gbkey "mRNA"; gene "LOC115222863"; ID ""; gene_name "LOC115222863"; transcript_id "Covext~FLAMseq_ext~XM_029793219.2"; product "U3 small nucleolar ribonucleoprotein protein IMP3"; exon_number "5"; model_evidence "Supporting evidence includes similarity to: 8 Proteins, and 100% coverage of the annotated genomic feature by RNAseq alignments, including 45 samples with support for all annotated introns";
NC_043017.1	Covext	exon	9081990	9082062	.	+	.	gene_id "LOC115222863"; db_xref "GeneID:115222863"; gbkey "mRNA"; gene "LOC115222863"; ID ""; gene_name "LOC115222863"; transcript_id "Covext~FLAMseq_ext~XM_029793219.2"; product "U3 small nucleolar ribonucleoprotein protein IMP3"; exon_number "6"; model_evidence "Supporting evidence includes similarity to: 8 Proteins, and 100% coverage of the annotated genomic feature by RNAseq alignments, including 45 samples with support for all annotated introns";
NC_043017.1	Covext	exon	9086400	9087716	.	+	.	gene_id "LOC115222863"; db_xref "GeneID:115222863"; gbkey "mRNA"; gene "LOC115222863"; ID ""; gene_name "LOC115222863"; transcript_id "Covext~FLAMseq_ext~XM_029793219.2"; product "U3 small nucleolar ribonucleoprotein protein IMP3"; exon_number "7"; model_evidence "Supporting evidence includes similarity to: 8 Proteins, and 100% coverage of the annotated genomic feature by RNAseq alignments, including 45 samples with support for all annotated introns";
NC_043017.1	Covext	exon	9086400	9087948	.	+	.	gene_id "LOC115222863"; db_xref "GeneID:115222863"; gbkey "mRNA"; gene "LOC115222863"; ID ""; gene_name "LOC115222863"; transcript_id "Covext~FLAMseq_ext~XM_029793219.2"; product ""; exon_number "7"; model_evidence "Supporting evidence includes similarity to: 8 Proteins, and 100% coverage of the annotated genomic feature by RNAseq alignments"; three_prime_ext "232";
NC_043017.1	Covext	exon	9086400	9088419	.	+	.	gene_id "LOC115222863"; db_xref "GeneID:115222863"; gbkey "mRNA"; gene "LOC115222863"; ID ""; gene_name "LOC115222863"; transcript_id "Covext~FLAMseq_ext~XM_029793219.2"; product ""; exon_number "7"; model_evidence "Supporting evidence includes similarity to: 8 Proteins, and 100% coverage of the annotated genomic feature by RNAseq alignments"; three_prime_ext "471";
NC_043017.1	Gnomon~FLAMseq	transcript	8967795	9087948	.	+	.	gene_id "LOC115222863"; ID "XM_029793219.2"; gene_name "LOC115222863"; transcript_id "FLAMseq_ext~XM_029793219.2"; three_prime_ext "232";
NC_043017.1	Gnomon~FLAMseq	exon	8967795	8967931	.	+	.	gene_id "LOC115222863"; db_xref "GeneID:115222863"; gbkey "mRNA"; gene "LOC115222863"; ID ""; gene_name "LOC115222863"; transcript_id "FLAMseq_ext~XM_029793219.2"; product "U3 small nucleolar ribonucleoprotein protein IMP3"; exon_number "1"; model_evidence "Supporting evidence includes similarity to: 8 Proteins, and 100% coverage of the annotated genomic feature by RNAseq alignments, including 45 samples with support for all annotated introns";
NC_043017.1	Gnomon~FLAMseq	exon	8978677	8978784	.	+	.	gene_id "LOC115222863"; db_xref "GeneID:115222863"; gbkey "mRNA"; gene "LOC115222863"; ID ""; gene_name "LOC115222863"; transcript_id "FLAMseq_ext~XM_029793219.2"; product "U3 small nucleolar ribonucleoprotein protein IMP3"; exon_number "2"; model_evidence "Supporting evidence includes similarity to: 8 Proteins, and 100% coverage of the annotated genomic feature by RNAseq alignments, including 45 samples with support for all annotated introns";
NC_043017.1	Gnomon~FLAMseq	exon	9078654	9078728	.	+	.	gene_id "LOC115222863"; db_xref "GeneID:115222863"; gbkey "mRNA"; gene "LOC115222863"; ID ""; gene_name "LOC115222863"; transcript_id "FLAMseq_ext~XM_029793219.2"; product "U3 small nucleolar ribonucleoprotein protein IMP3"; exon_number "3"; model_evidence "Supporting evidence includes similarity to: 8 Proteins, and 100% coverage of the annotated genomic feature by RNAseq alignments, including 45 samples with support for all annotated introns";
NC_043017.1	Gnomon~FLAMseq	exon	9080057	9080136	.	+	.	gene_id "LOC115222863"; db_xref "GeneID:115222863"; gbkey "mRNA"; gene "LOC115222863"; ID ""; gene_name "LOC115222863"; transcript_id "FLAMseq_ext~XM_029793219.2"; product "U3 small nucleolar ribonucleoprotein protein IMP3"; exon_number "4"; model_evidence "Supporting evidence includes similarity to: 8 Proteins, and 100% coverage of the annotated genomic feature by RNAseq alignments, including 45 samples with support for all annotated introns";
NC_043017.1	Gnomon~FLAMseq	exon	9080805	9080856	.	+	.	gene_id "LOC115222863"; db_xref "GeneID:115222863"; gbkey "mRNA"; gene "LOC115222863"; ID ""; gene_name "LOC115222863"; transcript_id "FLAMseq_ext~XM_029793219.2"; product "U3 small nucleolar ribonucleoprotein protein IMP3"; exon_number "5"; model_evidence "Supporting evidence includes similarity to: 8 Proteins, and 100% coverage of the annotated genomic feature by RNAseq alignments, including 45 samples with support for all annotated introns";
NC_043017.1	Gnomon~FLAMseq	exon	9081990	9082062	.	+	.	gene_id "LOC115222863"; db_xref "GeneID:115222863"; gbkey "mRNA"; gene "LOC115222863"; ID ""; gene_name "LOC115222863"; transcript_id "FLAMseq_ext~XM_029793219.2"; product "U3 small nucleolar ribonucleoprotein protein IMP3"; exon_number "6"; model_evidence "Supporting evidence includes similarity to: 8 Proteins, and 100% coverage of the annotated genomic feature by RNAseq alignments, including 45 samples with support for all annotated introns";
NC_043017.1	Gnomon~FLAMseq	exon	9086400	9087716	.	+	.	gene_id "LOC115222863"; db_xref "GeneID:115222863"; gbkey "mRNA"; gene "LOC115222863"; ID ""; gene_name "LOC115222863"; transcript_id "FLAMseq_ext~XM_029793219.2"; product "U3 small nucleolar ribonucleoprotein protein IMP3"; exon_number "7"; model_evidence "Supporting evidence includes similarity to: 8 Proteins, and 100% coverage of the annotated genomic feature by RNAseq alignments, including 45 samples with support for all annotated introns";
NC_043017.1	Gnomon~FLAMseq	exon	9086400	9087948	.	+	.	gene_id "LOC115222863"; db_xref "GeneID:115222863"; gbkey "mRNA"; gene "LOC115222863"; ID ""; gene_name "LOC115222863"; transcript_id "FLAMseq_ext~XM_029793219.2"; product ""; exon_number "7"; model_evidence "Supporting evidence includes similarity to: 8 Proteins, and 100% coverage of the annotated genomic feature by RNAseq alignments"; three_prime_ext "232";
NC_043017.1	Gnomon	transcript	8967795	9087716	.	+	.	gene_id "LOC115222863"; ID "XM_029793219.2"; gene_name "LOC115222863"; transcript_id "XM_029793219.2";
NC_043017.1	Gnomon	CDS	8967795	8967931	.	+	0	gene_id "LOC115222863"; db_xref "GeneID:115222863"; gbkey "CDS"; gene "LOC115222863"; ID ""; gene_name "LOC115222863"; transcript_id "XM_029793219.2"; product "U3 small nucleolar ribonucleoprotein protein IMP3"; protein_id "XP_029649079.1"; exon_number "1";
NC_043017.1	Gnomon	CDS	8978677	8978784	.	+	1	gene_id "LOC115222863"; db_xref "GeneID:115222863"; gbkey "CDS"; gene "LOC115222863"; ID ""; gene_name "LOC115222863"; transcript_id "XM_029793219.2"; product "U3 small nucleolar ribonucleoprotein protein IMP3"; protein_id "XP_029649079.1"; exon_number "2";
NC_043017.1	Gnomon	CDS	9078654	9078728	.	+	1	gene_id "LOC115222863"; db_xref "GeneID:115222863"; gbkey "CDS"; gene "LOC115222863"; ID ""; gene_name "LOC115222863"; transcript_id "XM_029793219.2"; product "U3 small nucleolar ribonucleoprotein protein IMP3"; protein_id "XP_029649079.1"; exon_number "3";
NC_043017.1	Gnomon	CDS	9080057	9080136	.	+	1	gene_id "LOC115222863"; db_xref "GeneID:115222863"; gbkey "CDS"; gene "LOC115222863"; ID ""; gene_name "LOC115222863"; transcript_id "XM_029793219.2"; product "U3 small nucleolar ribonucleoprotein protein IMP3"; protein_id "XP_029649079.1"; exon_number "4";
NC_043017.1	Gnomon	CDS	9080805	9080856	.	+	2	gene_id "LOC115222863"; db_xref "GeneID:115222863"; gbkey "CDS"; gene "LOC115222863"; ID ""; gene_name "LOC115222863"; transcript_id "XM_029793219.2"; product "U3 small nucleolar ribonucleoprotein protein IMP3"; protein_id "XP_029649079.1"; exon_number "5";
NC_043017.1	Gnomon	CDS	9081990	9082062	.	+	1	gene_id "LOC115222863"; db_xref "GeneID:115222863"; gbkey "CDS"; gene "LOC115222863"; ID ""; gene_name "LOC115222863"; transcript_id "XM_029793219.2"; product "U3 small nucleolar ribonucleoprotein protein IMP3"; protein_id "XP_029649079.1"; exon_number "6";
NC_043017.1	Gnomon	CDS	9086400	9086420	.	+	0	gene_id "LOC115222863"; db_xref "GeneID:115222863"; gbkey "CDS"; gene "LOC115222863"; ID ""; gene_name "LOC115222863"; transcript_id "XM_029793219.2"; product "U3 small nucleolar ribonucleoprotein protein IMP3"; protein_id "XP_029649079.1"; exon_number "7";
NC_043017.1	Gnomon	exon	8967795	8967931	.	+	.	gene_id "LOC115222863"; db_xref "GeneID:115222863"; gbkey "mRNA"; gene "LOC115222863"; ID ""; gene_name "LOC115222863"; transcript_id "XM_029793219.2"; product "U3 small nucleolar ribonucleoprotein protein IMP3"; exon_number "1"; model_evidence "Supporting evidence includes similarity to: 8 Proteins, and 100% coverage of the annotated genomic feature by RNAseq alignments, including 45 samples with support for all annotated introns";
NC_043017.1	Gnomon	exon	8978677	8978784	.	+	.	gene_id "LOC115222863"; db_xref "GeneID:115222863"; gbkey "mRNA"; gene "LOC115222863"; ID ""; gene_name "LOC115222863"; transcript_id "XM_029793219.2"; product "U3 small nucleolar ribonucleoprotein protein IMP3"; exon_number "2"; model_evidence "Supporting evidence includes similarity to: 8 Proteins, and 100% coverage of the annotated genomic feature by RNAseq alignments, including 45 samples with support for all annotated introns";
NC_043017.1	Gnomon	exon	9078654	9078728	.	+	.	gene_id "LOC115222863"; db_xref "GeneID:115222863"; gbkey "mRNA"; gene "LOC115222863"; ID ""; gene_name "LOC115222863"; transcript_id "XM_029793219.2"; product "U3 small nucleolar ribonucleoprotein protein IMP3"; exon_number "3"; model_evidence "Supporting evidence includes similarity to: 8 Proteins, and 100% coverage of the annotated genomic feature by RNAseq alignments, including 45 samples with support for all annotated introns";
NC_043017.1	Gnomon	exon	9080057	9080136	.	+	.	gene_id "LOC115222863"; db_xref "GeneID:115222863"; gbkey "mRNA"; gene "LOC115222863"; ID ""; gene_name "LOC115222863"; transcript_id "XM_029793219.2"; product "U3 small nucleolar ribonucleoprotein protein IMP3"; exon_number "4"; model_evidence "Supporting evidence includes similarity to: 8 Proteins, and 100% coverage of the annotated genomic feature by RNAseq alignments, including 45 samples with support for all annotated introns";
NC_043017.1	Gnomon	exon	9080805	9080856	.	+	.	gene_id "LOC115222863"; db_xref "GeneID:115222863"; gbkey "mRNA"; gene "LOC115222863"; ID ""; gene_name "LOC115222863"; transcript_id "XM_029793219.2"; product "U3 small nucleolar ribonucleoprotein protein IMP3"; exon_number "5"; model_evidence "Supporting evidence includes similarity to: 8 Proteins, and 100% coverage of the annotated genomic feature by RNAseq alignments, including 45 samples with support for all annotated introns";
NC_043017.1	Gnomon	exon	9081990	9082062	.	+	.	gene_id "LOC115222863"; db_xref "GeneID:115222863"; gbkey "mRNA"; gene "LOC115222863"; ID ""; gene_name "LOC115222863"; transcript_id "XM_029793219.2"; product "U3 small nucleolar ribonucleoprotein protein IMP3"; exon_number "6"; model_evidence "Supporting evidence includes similarity to: 8 Proteins, and 100% coverage of the annotated genomic feature by RNAseq alignments, including 45 samples with support for all annotated introns";
NC_043017.1	Gnomon	exon	9086400	9087716	.	+	.	gene_id "LOC115222863"; db_xref "GeneID:115222863"; gbkey "mRNA"; gene "LOC115222863"; ID ""; gene_name "LOC115222863"; transcript_id "XM_029793219.2"; product "U3 small nucleolar ribonucleoprotein protein IMP3"; exon_number "7"; model_evidence "Supporting evidence includes similarity to: 8 Proteins, and 100% coverage of the annotated genomic feature by RNAseq alignments, including 45 samples with support for all annotated introns";
NC_043017.1	Gnomon	start_codon	8967795	8967797	.	+	0	gene_id "LOC115222863"; db_xref "GeneID:115222863"; gbkey "CDS"; gene "LOC115222863"; ID ""; gene_name "LOC115222863"; transcript_id "XM_029793219.2"; product "U3 small nucleolar ribonucleoprotein protein IMP3"; protein_id "XP_029649079.1"; exon_number "1";
NC_043017.1	Gnomon	stop_codon	9086421	9086423	.	+	0	gene_id "LOC115222863"; db_xref "GeneID:115222863"; gbkey "CDS"; gene "LOC115222863"; ID ""; gene_name "LOC115222863"; transcript_id "XM_029793219.2"; product "U3 small nucleolar ribonucleoprotein protein IMP3"; protein_id "XP_029649079.1"; exon_number "7";
NC_043017.1	Gnomon	gene	24387871	24511769	.	-	.	gene_id "LOC115222864"; db_xref "GeneID:115222864"; gbkey "Gene"; gene "LOC115222864"; gene_biotype "protein_coding"; ID ""; gene_name "LOC115222864";
NC_043017.1	PBRI~FLAMseq	transcript	24387871	24511769	.	-	.	gene_id "LOC115222864"; ID ""; gene_name "LOC115222864"; transcript_id "FLAMseq_ext~G52302.31"; uniq_trans_id "G52302.31"; three_prime_ext "6964";
NC_043017.1	PBRI~FLAMseq	exon	24394835	24396541	.	-	.	gene_id "LOC115222864"; ID ""; gene_name "LOC115222864"; transcript_id "FLAMseq_ext~G52302.31"; exon_number "10"; uniq_trans_id "G52302.31";
NC_043017.1	PBRI~FLAMseq	exon	24402155	24402241	.	-	.	gene_id "LOC115222864"; ID ""; gene_name "LOC115222864"; transcript_id "FLAMseq_ext~G52302.31"; exon_number "9"; uniq_trans_id "G52302.31";
NC_043017.1	PBRI~FLAMseq	exon	24415266	24415427	.	-	.	gene_id "LOC115222864"; ID ""; gene_name "LOC115222864"; transcript_id "FLAMseq_ext~G52302.31"; exon_number "8"; uniq_trans_id "G52302.31";
NC_043017.1	PBRI~FLAMseq	exon	24416118	24416450	.	-	.	gene_id "LOC115222864"; ID ""; gene_name "LOC115222864"; transcript_id "FLAMseq_ext~G52302.31"; exon_number "7"; uniq_trans_id "G52302.31";
NC_043017.1	PBRI~FLAMseq	exon	24423626	24423968	.	-	.	gene_id "LOC115222864"; ID ""; gene_name "LOC115222864"; transcript_id "FLAMseq_ext~G52302.31"; exon_number "6"; uniq_trans_id "G52302.31";
NC_043017.1	PBRI~FLAMseq	exon	24426153	24426352	.	-	.	gene_id "LOC115222864"; ID ""; gene_name "LOC115222864"; transcript_id "FLAMseq_ext~G52302.31"; exon_number "5"; uniq_trans_id "G52302.31";
NC_043017.1	PBRI~FLAMseq	exon	24430117	24430198	.	-	.	gene_id "LOC115222864"; ID ""; gene_name "LOC115222864"; transcript_id "FLAMseq_ext~G52302.31"; exon_number "4"; uniq_trans_id "G52302.31";
NC_043017.1	PBRI~FLAMseq	exon	24470326	24470385	.	-	.	gene_id "LOC115222864"; ID ""; gene_name "LOC115222864"; transcript_id "FLAMseq_ext~G52302.31"; exon_number "3"; uniq_trans_id "G52302.31";
NC_043017.1	PBRI~FLAMseq	exon	24485261	24485833	.	-	.	gene_id "LOC115222864"; ID ""; gene_name "LOC115222864"; transcript_id "FLAMseq_ext~G52302.31"; exon_number "2"; uniq_trans_id "G52302.31";
NC_043017.1	PBRI~FLAMseq	exon	24511671	24511769	.	-	.	gene_id "LOC115222864"; ID ""; gene_name "LOC115222864"; transcript_id "FLAMseq_ext~G52302.31"; exon_number "1"; uniq_trans_id "G52302.31";
NC_043017.1	PBRI~FLAMseq	exon	24387871	24396541	.	-	.	gene_id "LOC115222864"; ID ""; gene_name "LOC115222864"; transcript_id "FLAMseq_ext~G52302.31"; exon_number "10"; uniq_trans_id "G52302.31"; three_prime_ext "6964";
NC_043017.1	PBRI	transcript	24394835	24511769	.	-	.	gene_id "LOC115222864"; ID ""; gene_name "LOC115222864"; transcript_id "G52302.31"; uniq_trans_id "G52302.31";
NC_043017.1	PBRI	exon	24394835	24396541	.	-	.	gene_id "LOC115222864"; ID ""; gene_name "LOC115222864"; transcript_id "G52302.31"; exon_number "10"; uniq_trans_id "G52302.31";
NC_043017.1	PBRI	exon	24402155	24402241	.	-	.	gene_id "LOC115222864"; ID ""; gene_name "LOC115222864"; transcript_id "G52302.31"; exon_number "9"; uniq_trans_id "G52302.31";
NC_043017.1	PBRI	exon	24415266	24415427	.	-	.	gene_id "LOC115222864"; ID ""; gene_name "LOC115222864"; transcript_id "G52302.31"; exon_number "8"; uniq_trans_id "G52302.31";
NC_043017.1	PBRI	exon	24416118	24416450	.	-	.	gene_id "LOC115222864"; ID ""; gene_name "LOC115222864"; transcript_id "G52302.31"; exon_number "7"; uniq_trans_id "G52302.31";
NC_043017.1	PBRI	exon	24423626	24423968	.	-	.	gene_id "LOC115222864"; ID ""; gene_name "LOC115222864"; transcript_id "G52302.31"; exon_number "6"; uniq_trans_id "G52302.31";
NC_043017.1	PBRI	exon	24426153	24426352	.	-	.	gene_id "LOC115222864"; ID ""; gene_name "LOC115222864"; transcript_id "G52302.31"; exon_number "5"; uniq_trans_id "G52302.31";
NC_043017.1	PBRI	exon	24430117	24430198	.	-	.	gene_id "LOC115222864"; ID ""; gene_name "LOC115222864"; transcript_id "G52302.31"; exon_number "4"; uniq_trans_id "G52302.31";
NC_043017.1	PBRI	exon	24470326	24470385	.	-	.	gene_id "LOC115222864"; ID ""; gene_name "LOC115222864"; transcript_id "G52302.31"; exon_number "3"; uniq_trans_id "G52302.31";
NC_043017.1	PBRI	exon	24485261	24485833	.	-	.	gene_id "LOC115222864"; ID ""; gene_name "LOC115222864"; transcript_id "G52302.31"; exon_number "2"; uniq_trans_id "G52302.31";
NC_043017.1	PBRI	exon	24511671	24511769	.	-	.	gene_id "LOC115222864"; ID ""; gene_name "LOC115222864"; transcript_id "G52302.31"; exon_number "1"; uniq_trans_id "G52302.31";
NC_043017.1	PBRI	transcript	24394835	24485319	.	-	.	gene_id "LOC115222864"; ID ""; gene_name "LOC115222864"; transcript_id "G52302.32"; uniq_trans_id "G52302.32";
NC_043017.1	PBRI	exon	24394835	24396541	.	-	.	gene_id "LOC115222864"; ID ""; gene_name "LOC115222864"; transcript_id "G52302.32"; exon_number "8"; uniq_trans_id "G52302.32";
NC_043017.1	PBRI	exon	24402155	24402241	.	-	.	gene_id "LOC115222864"; ID ""; gene_name "LOC115222864"; transcript_id "G52302.32"; exon_number "7"; uniq_trans_id "G52302.32";
NC_043017.1	PBRI	exon	24415266	24415427	.	-	.	gene_id "LOC115222864"; ID ""; gene_name "LOC115222864"; transcript_id "G52302.32"; exon_number "6"; uniq_trans_id "G52302.32";
NC_043017.1	PBRI	exon	24423626	24423968	.	-	.	gene_id "LOC115222864"; ID ""; gene_name "LOC115222864"; transcript_id "G52302.32"; exon_number "5"; uniq_trans_id "G52302.32";
NC_043017.1	PBRI	exon	24426153	24426352	.	-	.	gene_id "LOC115222864"; ID ""; gene_name "LOC115222864"; transcript_id "G52302.32"; exon_number "4"; uniq_trans_id "G52302.32";
NC_043017.1	PBRI	exon	24430117	24430198	.	-	.	gene_id "LOC115222864"; ID ""; gene_name "LOC115222864"; transcript_id "G52302.32"; exon_number "3"; uniq_trans_id "G52302.32";
NC_043017.1	PBRI	exon	24470326	24470385	.	-	.	gene_id "LOC115222864"; ID ""; gene_name "LOC115222864"; transcript_id "G52302.32"; exon_number "2"; uniq_trans_id "G52302.32";
NC_043017.1	PBRI	exon	24485261	24485319	.	-	.	gene_id "LOC115222864"; ID ""; gene_name "LOC115222864"; transcript_id "G52302.32"; exon_number "1"; uniq_trans_id "G52302.32";
NC_043017.1	PBRI	transcript	24394835	24426296	.	-	.	gene_id "LOC115222864"; ID ""; gene_name "LOC115222864"; transcript_id "G52302.33"; uniq_trans_id "G52302.33";
NC_043017.1	PBRI	exon	24394835	24396541	.	-	.	gene_id "LOC115222864"; ID ""; gene_name "LOC115222864"; transcript_id "G52302.33"; exon_number "5"; uniq_trans_id "G52302.33";
NC_043017.1	PBRI	exon	24415266	24415427	.	-	.	gene_id "LOC115222864"; ID ""; gene_name "LOC115222864"; transcript_id "G52302.33"; exon_number "4"; uniq_trans_id "G52302.33";
NC_043017.1	PBRI	exon	24416118	24416411	.	-	.	gene_id "LOC115222864"; ID ""; gene_name "LOC115222864"; transcript_id "G52302.33"; exon_number "3"; uniq_trans_id "G52302.33";
NC_043017.1	PBRI	exon	24423626	24423968	.	-	.	gene_id "LOC115222864"; ID ""; gene_name "LOC115222864"; transcript_id "G52302.33"; exon_number "2"; uniq_trans_id "G52302.33";
NC_043017.1	PBRI	exon	24426153	24426296	.	-	.	gene_id "LOC115222864"; ID ""; gene_name "LOC115222864"; transcript_id "G52302.33"; exon_number "1"; uniq_trans_id "G52302.33";
NC_043017.1	PBRI	transcript	24395789	24511764	.	-	.	gene_id "LOC115222864"; ID ""; gene_name "LOC115222864"; transcript_id "G52302.42"; uniq_trans_id "G52302.42";
NC_043017.1	PBRI	exon	24395789	24396541	.	-	.	gene_id "LOC115222864"; ID ""; gene_name "LOC115222864"; transcript_id "G52302.42"; exon_number "8"; uniq_trans_id "G52302.42";
NC_043017.1	PBRI	exon	24402155	24402241	.	-	.	gene_id "LOC115222864"; ID ""; gene_name "LOC115222864"; transcript_id "G52302.42"; exon_number "7"; uniq_trans_id "G52302.42";
NC_043017.1	PBRI	exon	24415266	24415427	.	-	.	gene_id "LOC115222864"; ID ""; gene_name "LOC115222864"; transcript_id "G52302.42"; exon_number "6"; uniq_trans_id "G52302.42";
NC_043017.1	PBRI	exon	24423626	24423968	.	-	.	gene_id "LOC115222864"; ID ""; gene_name "LOC115222864"; transcript_id "G52302.42"; exon_number "5"; uniq_trans_id "G52302.42";
NC_043017.1	PBRI	exon	24426153	24426352	.	-	.	gene_id "LOC115222864"; ID ""; gene_name "LOC115222864"; transcript_id "G52302.42"; exon_number "4"; uniq_trans_id "G52302.42";
NC_043017.1	PBRI	exon	24430117	24430198	.	-	.	gene_id "LOC115222864"; ID ""; gene_name "LOC115222864"; transcript_id "G52302.42"; exon_number "3"; uniq_trans_id "G52302.42";
NC_043017.1	PBRI	exon	24470326	24470385	.	-	.	gene_id "LOC115222864"; ID ""; gene_name "LOC115222864"; transcript_id "G52302.42"; exon_number "2"; uniq_trans_id "G52302.42";
NC_043017.1	PBRI	exon	24511671	24511764	.	-	.	gene_id "LOC115222864"; ID ""; gene_name "LOC115222864"; transcript_id "G52302.42"; exon_number "1"; uniq_trans_id "G52302.42";
NC_043017.1	Gnomon	transcript	24396160	24510918	.	-	.	gene_id "LOC115222864"; ID "XM_029793220.2"; gene_name "LOC115222864"; transcript_id "XM_029793220.2";
NC_043017.1	Gnomon	CDS	24396339	24396541	.	-	2	gene_id "LOC115222864"; db_xref "GeneID:115222864"; gbkey "CDS"; gene "LOC115222864"; ID ""; gene_name "LOC115222864"; transcript_id "XM_029793220.2"; product "epsin-2 isoform X1"; protein_id "XP_029649080.1"; exon_number "10";
NC_043017.1	Gnomon	CDS	24402155	24402241	.	-	2	gene_id "LOC115222864"; db_xref "GeneID:115222864"; gbkey "CDS"; gene "LOC115222864"; ID ""; gene_name "LOC115222864"; transcript_id "XM_029793220.2"; product "epsin-2 isoform X1"; protein_id "XP_029649080.1"; exon_number "9";
NC_043017.1	Gnomon	CDS	24415266	24415427	.	-	2	gene_id "LOC115222864"; db_xref "GeneID:115222864"; gbkey "CDS"; gene "LOC115222864"; ID ""; gene_name "LOC115222864"; transcript_id "XM_029793220.2"; product "epsin-2 isoform X1"; protein_id "XP_029649080.1"; exon_number "8";
NC_043017.1	Gnomon	CDS	24416118	24416465	.	-	2	gene_id "LOC115222864"; db_xref "GeneID:115222864"; gbkey "CDS"; gene "LOC115222864"; ID ""; gene_name "LOC115222864"; transcript_id "XM_029793220.2"; product "epsin-2 isoform X1"; protein_id "XP_029649080.1"; exon_number "7";
NC_043017.1	Gnomon	CDS	24423626	24423968	.	-	0	gene_id "LOC115222864"; db_xref "GeneID:115222864"; gbkey "CDS"; gene "LOC115222864"; ID ""; gene_name "LOC115222864"; transcript_id "XM_029793220.2"; product "epsin-2 isoform X1"; protein_id "XP_029649080.1"; exon_number "6";
NC_043017.1	Gnomon	CDS	24426153	24426352	.	-	2	gene_id "LOC115222864"; db_xref "GeneID:115222864"; gbkey "CDS"; gene "LOC115222864"; ID ""; gene_name "LOC115222864"; transcript_id "XM_029793220.2"; product "epsin-2 isoform X1"; protein_id "XP_029649080.1"; exon_number "5";
NC_043017.1	Gnomon	CDS	24430117	24430198	.	-	0	gene_id "LOC115222864"; db_xref "GeneID:115222864"; gbkey "CDS"; gene "LOC115222864"; ID ""; gene_name "LOC115222864"; transcript_id "XM_029793220.2"; product "epsin-2 isoform X1"; protein_id "XP_029649080.1"; exon_number "4";
NC_043017.1	Gnomon	CDS	24470326	24470385	.	-	0	gene_id "LOC115222864"; db_xref "GeneID:115222864"; gbkey "CDS"; gene "LOC115222864"; ID ""; gene_name "LOC115222864"; transcript_id "XM_029793220.2"; product "epsin-2 isoform X1"; protein_id "XP_029649080.1"; exon_number "3";
NC_043017.1	Gnomon	CDS	24485261	24485749	.	-	0	gene_id "LOC115222864"; db_xref "GeneID:115222864"; gbkey "CDS"; gene "LOC115222864"; ID ""; gene_name "LOC115222864"; transcript_id "XM_029793220.2"; product "epsin-2 isoform X1"; protein_id "XP_029649080.1"; exon_number "2";
NC_043017.1	Gnomon	exon	24396160	24396541	.	-	.	gene_id "LOC115222864"; db_xref "GeneID:115222864"; gbkey "mRNA"; gene "LOC115222864"; ID ""; gene_name "LOC115222864"; transcript_id "XM_029793220.2"; product "epsin-2, transcript variant X1"; exon_number "10"; model_evidence "Supporting evidence includes similarity to: 100% coverage of the annotated genomic feature by RNAseq alignments, including 29 samples with support for all annotated introns";
NC_043017.1	Gnomon	exon	24402155	24402241	.	-	.	gene_id "LOC115222864"; db_xref "GeneID:115222864"; gbkey "mRNA"; gene "LOC115222864"; ID ""; gene_name "LOC115222864"; transcript_id "XM_029793220.2"; product "epsin-2, transcript variant X1"; exon_number "9"; model_evidence "Supporting evidence includes similarity to: 100% coverage of the annotated genomic feature by RNAseq alignments, including 29 samples with support for all annotated introns";
NC_043017.1	Gnomon	exon	24415266	24415427	.	-	.	gene_id "LOC115222864"; db_xref "GeneID:115222864"; gbkey "mRNA"; gene "LOC115222864"; ID ""; gene_name "LOC115222864"; transcript_id "XM_029793220.2"; product "epsin-2, transcript variant X1"; exon_number "8"; model_evidence "Supporting evidence includes similarity to: 100% coverage of the annotated genomic feature by RNAseq alignments, including 29 samples with support for all annotated introns";
NC_043017.1	Gnomon	exon	24416118	24416465	.	-	.	gene_id "LOC115222864"; db_xref "GeneID:115222864"; gbkey "mRNA"; gene "LOC115222864"; ID ""; gene_name "LOC115222864"; transcript_id "XM_029793220.2"; product "epsin-2, transcript variant X1"; exon_number "7"; model_evidence "Supporting evidence includes similarity to: 100% coverage of the annotated genomic feature by RNAseq alignments, including 29 samples with support for all annotated introns";
NC_043017.1	Gnomon	exon	24423626	24423968	.	-	.	gene_id "LOC115222864"; db_xref "GeneID:115222864"; gbkey "mRNA"; gene "LOC115222864"; ID ""; gene_name "LOC115222864"; transcript_id "XM_029793220.2"; product "epsin-2, transcript variant X1"; exon_number "6"; model_evidence "Supporting evidence includes similarity to: 100% coverage of the annotated genomic feature by RNAseq alignments, including 29 samples with support for all annotated introns";
NC_043017.1	Gnomon	exon	24426153	24426352	.	-	.	gene_id "LOC115222864"; db_xref "GeneID:115222864"; gbkey "mRNA"; gene "LOC115222864"; ID ""; gene_name "LOC115222864"; transcript_id "XM_029793220.2"; product "epsin-2, transcript variant X1"; exon_number "5"; model_evidence "Supporting evidence includes similarity to: 100% coverage of the annotated genomic feature by RNAseq alignments, including 29 samples with support for all annotated introns";
NC_043017.1	Gnomon	exon	24430117	24430198	.	-	.	gene_id "LOC115222864"; db_xref "GeneID:115222864"; gbkey "mRNA"; gene "LOC115222864"; ID ""; gene_name "LOC115222864"; transcript_id "XM_029793220.2"; product "epsin-2, transcript variant X1"; exon_number "4"; model_evidence "Supporting evidence includes similarity to: 100% coverage of the annotated genomic feature by RNAseq alignments, including 29 samples with support for all annotated introns";
NC_043017.1	Gnomon	exon	24470326	24470385	.	-	.	gene_id "LOC115222864"; db_xref "GeneID:115222864"; gbkey "mRNA"; gene "LOC115222864"; ID ""; gene_name "LOC115222864"; transcript_id "XM_029793220.2"; product "epsin-2, transcript variant X1"; exon_number "3"; model_evidence "Supporting evidence includes similarity to: 100% coverage of the annotated genomic feature by RNAseq alignments, including 29 samples with support for all annotated introns";
NC_043017.1	Gnomon	exon	24485261	24485833	.	-	.	gene_id "LOC115222864"; db_xref "GeneID:115222864"; gbkey "mRNA"; gene "LOC115222864"; ID ""; gene_name "LOC115222864"; transcript_id "XM_029793220.2"; product "epsin-2, transcript variant X1"; exon_number "2"; model_evidence "Supporting evidence includes similarity to: 100% coverage of the annotated genomic feature by RNAseq alignments, including 29 samples with support for all annotated introns";
NC_043017.1	Gnomon	exon	24510713	24510918	.	-	.	gene_id "LOC115222864"; db_xref "GeneID:115222864"; gbkey "mRNA"; gene "LOC115222864"; ID ""; gene_name "LOC115222864"; transcript_id "XM_029793220.2"; product "epsin-2, transcript variant X1"; exon_number "1"; model_evidence "Supporting evidence includes similarity to: 100% coverage of the annotated genomic feature by RNAseq alignments, including 29 samples with support for all annotated introns";
NC_043017.1	Gnomon	start_codon	24485747	24485749	.	-	0	gene_id "LOC115222864"; db_xref "GeneID:115222864"; gbkey "CDS"; gene "LOC115222864"; ID ""; gene_name "LOC115222864"; transcript_id "XM_029793220.2"; product "epsin-2 isoform X1"; protein_id "XP_029649080.1"; exon_number "2";
NC_043017.1	Gnomon	stop_codon	24396336	24396338	.	-	0	gene_id "LOC115222864"; db_xref "GeneID:115222864"; gbkey "CDS"; gene "LOC115222864"; ID ""; gene_name "LOC115222864"; transcript_id "XM_029793220.2"; product "epsin-2 isoform X1"; protein_id "XP_029649080.1"; exon_number "10";
NC_043017.1	Gnomon	transcript	24396160	24510918	.	-	.	gene_id "LOC115222864"; ID "XM_029793221.2"; gene_name "LOC115222864"; transcript_id "XM_029793221.2";
NC_043017.1	Gnomon	CDS	24396339	24396541	.	-	2	gene_id "LOC115222864"; db_xref "GeneID:115222864"; gbkey "CDS"; gene "LOC115222864"; ID ""; gene_name "LOC115222864"; transcript_id "XM_029793221.2"; product "epsin-2 isoform X1"; protein_id "XP_029649081.1"; exon_number "11";
NC_043017.1	Gnomon	CDS	24402155	24402241	.	-	2	gene_id "LOC115222864"; db_xref "GeneID:115222864"; gbkey "CDS"; gene "LOC115222864"; ID ""; gene_name "LOC115222864"; transcript_id "XM_029793221.2"; product "epsin-2 isoform X1"; protein_id "XP_029649081.1"; exon_number "10";
NC_043017.1	Gnomon	CDS	24415266	24415427	.	-	2	gene_id "LOC115222864"; db_xref "GeneID:115222864"; gbkey "CDS"; gene "LOC115222864"; ID ""; gene_name "LOC115222864"; transcript_id "XM_029793221.2"; product "epsin-2 isoform X1"; protein_id "XP_029649081.1"; exon_number "9";
NC_043017.1	Gnomon	CDS	24416118	24416465	.	-	2	gene_id "LOC115222864"; db_xref "GeneID:115222864"; gbkey "CDS"; gene "LOC115222864"; ID ""; gene_name "LOC115222864"; transcript_id "XM_029793221.2"; product "epsin-2 isoform X1"; protein_id "XP_029649081.1"; exon_number "8";
NC_043017.1	Gnomon	CDS	24423626	24423968	.	-	0	gene_id "LOC115222864"; db_xref "GeneID:115222864"; gbkey "CDS"; gene "LOC115222864"; ID ""; gene_name "LOC115222864"; transcript_id "XM_029793221.2"; product "epsin-2 isoform X1"; protein_id "XP_029649081.1"; exon_number "7";
NC_043017.1	Gnomon	CDS	24426153	24426352	.	-	2	gene_id "LOC115222864"; db_xref "GeneID:115222864"; gbkey "CDS"; gene "LOC115222864"; ID ""; gene_name "LOC115222864"; transcript_id "XM_029793221.2"; product "epsin-2 isoform X1"; protein_id "XP_029649081.1"; exon_number "6";
NC_043017.1	Gnomon	CDS	24430117	24430198	.	-	0	gene_id "LOC115222864"; db_xref "GeneID:115222864"; gbkey "CDS"; gene "LOC115222864"; ID ""; gene_name "LOC115222864"; transcript_id "XM_029793221.2"; product "epsin-2 isoform X1"; protein_id "XP_029649081.1"; exon_number "5";
NC_043017.1	Gnomon	CDS	24470326	24470385	.	-	0	gene_id "LOC115222864"; db_xref "GeneID:115222864"; gbkey "CDS"; gene "LOC115222864"; ID ""; gene_name "LOC115222864"; transcript_id "XM_029793221.2"; product "epsin-2 isoform X1"; protein_id "XP_029649081.1"; exon_number "4";
NC_043017.1	Gnomon	CDS	24485261	24485749	.	-	0	gene_id "LOC115222864"; db_xref "GeneID:115222864"; gbkey "CDS"; gene "LOC115222864"; ID ""; gene_name "LOC115222864"; transcript_id "XM_029793221.2"; product "epsin-2 isoform X1"; protein_id "XP_029649081.1"; exon_number "3";
NC_043017.1	Gnomon	exon	24396160	24396541	.	-	.	gene_id "LOC115222864"; db_xref "GeneID:115222864"; gbkey "mRNA"; gene "LOC115222864"; ID ""; gene_name "LOC115222864"; transcript_id "XM_029793221.2"; product "epsin-2, transcript variant X2"; exon_number "11"; model_evidence "Supporting evidence includes similarity to: 100% coverage of the annotated genomic feature by RNAseq alignments, including 21 samples with support for all annotated introns";
NC_043017.1	Gnomon	exon	24402155	24402241	.	-	.	gene_id "LOC115222864"; db_xref "GeneID:115222864"; gbkey "mRNA"; gene "LOC115222864"; ID ""; gene_name "LOC115222864"; transcript_id "XM_029793221.2"; product "epsin-2, transcript variant X2"; exon_number "10"; model_evidence "Supporting evidence includes similarity to: 100% coverage of the annotated genomic feature by RNAseq alignments, including 21 samples with support for all annotated introns";
NC_043017.1	Gnomon	exon	24415266	24415427	.	-	.	gene_id "LOC115222864"; db_xref "GeneID:115222864"; gbkey "mRNA"; gene "LOC115222864"; ID ""; gene_name "LOC115222864"; transcript_id "XM_029793221.2"; product "epsin-2, transcript variant X2"; exon_number "9"; model_evidence "Supporting evidence includes similarity to: 100% coverage of the annotated genomic feature by RNAseq alignments, including 21 samples with support for all annotated introns";
NC_043017.1	Gnomon	exon	24416118	24416465	.	-	.	gene_id "LOC115222864"; db_xref "GeneID:115222864"; gbkey "mRNA"; gene "LOC115222864"; ID ""; gene_name "LOC115222864"; transcript_id "XM_029793221.2"; product "epsin-2, transcript variant X2"; exon_number "8"; model_evidence "Supporting evidence includes similarity to: 100% coverage of the annotated genomic feature by RNAseq alignments, including 21 samples with support for all annotated introns";
NC_043017.1	Gnomon	exon	24423626	24423968	.	-	.	gene_id "LOC115222864"; db_xref "GeneID:115222864"; gbkey "mRNA"; gene "LOC115222864"; ID ""; gene_name "LOC115222864"; transcript_id "XM_029793221.2"; product "epsin-2, transcript variant X2"; exon_number "7"; model_evidence "Supporting evidence includes similarity to: 100% coverage of the annotated genomic feature by RNAseq alignments, including 21 samples with support for all annotated introns";
NC_043017.1	Gnomon	exon	24426153	24426352	.	-	.	gene_id "LOC115222864"; db_xref "GeneID:115222864"; gbkey "mRNA"; gene "LOC115222864"; ID ""; gene_name "LOC115222864"; transcript_id "XM_029793221.2"; product "epsin-2, transcript variant X2"; exon_number "6"; model_evidence "Supporting evidence includes similarity to: 100% coverage of the annotated genomic feature by RNAseq alignments, including 21 samples with support for all annotated introns";
NC_043017.1	Gnomon	exon	24430117	24430198	.	-	.	gene_id "LOC115222864"; db_xref "GeneID:115222864"; gbkey "mRNA"; gene "LOC115222864"; ID ""; gene_name "LOC115222864"; transcript_id "XM_029793221.2"; product "epsin-2, transcript variant X2"; exon_number "5"; model_evidence "Supporting evidence includes similarity to: 100% coverage of the annotated genomic feature by RNAseq alignments, including 21 samples with support for all annotated introns";
NC_043017.1	Gnomon	exon	24470326	24470385	.	-	.	gene_id "LOC115222864"; db_xref "GeneID:115222864"; gbkey "mRNA"; gene "LOC115222864"; ID ""; gene_name "LOC115222864"; transcript_id "XM_029793221.2"; product "epsin-2, transcript variant X2"; exon_number "4"; model_evidence "Supporting evidence includes similarity to: 100% coverage of the annotated genomic feature by RNAseq alignments, including 21 samples with support for all annotated introns";
NC_043017.1	Gnomon	exon	24485261	24485833	.	-	.	gene_id "LOC115222864"; db_xref "GeneID:115222864"; gbkey "mRNA"; gene "LOC115222864"; ID ""; gene_name "LOC115222864"; transcript_id "XM_029793221.2"; product "epsin-2, transcript variant X2"; exon_number "3"; model_evidence "Supporting evidence includes similarity to: 100% coverage of the annotated genomic feature by RNAseq alignments, including 21 samples with support for all annotated introns";
NC_043017.1	Gnomon	exon	24496620	24496890	.	-	.	gene_id "LOC115222864"; db_xref "GeneID:115222864"; gbkey "mRNA"; gene "LOC115222864"; ID ""; gene_name "LOC115222864"; transcript_id "XM_029793221.2"; product "epsin-2, transcript variant X2"; exon_number "2"; model_evidence "Supporting evidence includes similarity to: 100% coverage of the annotated genomic feature by RNAseq alignments, including 21 samples with support for all annotated introns";
NC_043017.1	Gnomon	exon	24510713	24510918	.	-	.	gene_id "LOC115222864"; db_xref "GeneID:115222864"; gbkey "mRNA"; gene "LOC115222864"; ID ""; gene_name "LOC115222864"; transcript_id "XM_029793221.2"; product "epsin-2, transcript variant X2"; exon_number "1"; model_evidence "Supporting evidence includes similarity to: 100% coverage of the annotated genomic feature by RNAseq alignments, including 21 samples with support for all annotated introns";
NC_043017.1	Gnomon	start_codon	24485747	24485749	.	-	0	gene_id "LOC115222864"; db_xref "GeneID:115222864"; gbkey "CDS"; gene "LOC115222864"; ID ""; gene_name "LOC115222864"; transcript_id "XM_029793221.2"; product "epsin-2 isoform X1"; protein_id "XP_029649081.1"; exon_number "3";
NC_043017.1	Gnomon	stop_codon	24396336	24396338	.	-	0	gene_id "LOC115222864"; db_xref "GeneID:115222864"; gbkey "CDS"; gene "LOC115222864"; ID ""; gene_name "LOC115222864"; transcript_id "XM_029793221.2"; product "epsin-2 isoform X1"; protein_id "XP_029649081.1"; exon_number "11";
NC_043017.1	Gnomon	transcript	24396160	24510423	.	-	.	gene_id "LOC115222864"; ID "XM_029793222.2"; gene_name "LOC115222864"; transcript_id "XM_029793222.2";
NC_043017.1	Gnomon	CDS	24396339	24396541	.	-	2	gene_id "LOC115222864"; db_xref "GeneID:115222864"; gbkey "CDS"; gene "LOC115222864"; ID ""; gene_name "LOC115222864"; transcript_id "XM_029793222.2"; product "epsin-2 isoform X1"; protein_id "XP_029649082.1"; exon_number "10";
NC_043017.1	Gnomon	CDS	24402155	24402241	.	-	2	gene_id "LOC115222864"; db_xref "GeneID:115222864"; gbkey "CDS"; gene "LOC115222864"; ID ""; gene_name "LOC115222864"; transcript_id "XM_029793222.2"; product "epsin-2 isoform X1"; protein_id "XP_029649082.1"; exon_number "9";
NC_043017.1	Gnomon	CDS	24415266	24415427	.	-	2	gene_id "LOC115222864"; db_xref "GeneID:115222864"; gbkey "CDS"; gene "LOC115222864"; ID ""; gene_name "LOC115222864"; transcript_id "XM_029793222.2"; product "epsin-2 isoform X1"; protein_id "XP_029649082.1"; exon_number "8";
NC_043017.1	Gnomon	CDS	24416118	24416465	.	-	2	gene_id "LOC115222864"; db_xref "GeneID:115222864"; gbkey "CDS"; gene "LOC115222864"; ID ""; gene_name "LOC115222864"; transcript_id "XM_029793222.2"; product "epsin-2 isoform X1"; protein_id "XP_029649082.1"; exon_number "7";
NC_043017.1	Gnomon	CDS	24423626	24423968	.	-	0	gene_id "LOC115222864"; db_xref "GeneID:115222864"; gbkey "CDS"; gene "LOC115222864"; ID ""; gene_name "LOC115222864"; transcript_id "XM_029793222.2"; product "epsin-2 isoform X1"; protein_id "XP_029649082.1"; exon_number "6";
NC_043017.1	Gnomon	CDS	24426153	24426352	.	-	2	gene_id "LOC115222864"; db_xref "GeneID:115222864"; gbkey "CDS"; gene "LOC115222864"; ID ""; gene_name "LOC115222864"; transcript_id "XM_029793222.2"; product "epsin-2 isoform X1"; protein_id "XP_029649082.1"; exon_number "5";
NC_043017.1	Gnomon	CDS	24430117	24430198	.	-	0	gene_id "LOC115222864"; db_xref "GeneID:115222864"; gbkey "CDS"; gene "LOC115222864"; ID ""; gene_name "LOC115222864"; transcript_id "XM_029793222.2"; product "epsin-2 isoform X1"; protein_id "XP_029649082.1"; exon_number "4";
NC_043017.1	Gnomon	CDS	24470326	24470385	.	-	0	gene_id "LOC115222864"; db_xref "GeneID:115222864"; gbkey "CDS"; gene "LOC115222864"; ID ""; gene_name "LOC115222864"; transcript_id "XM_029793222.2"; product "epsin-2 isoform X1"; protein_id "XP_029649082.1"; exon_number "3";
NC_043017.1	Gnomon	CDS	24485261	24485749	.	-	0	gene_id "LOC115222864"; db_xref "GeneID:115222864"; gbkey "CDS"; gene "LOC115222864"; ID ""; gene_name "LOC115222864"; transcript_id "XM_029793222.2"; product "epsin-2 isoform X1"; protein_id "XP_029649082.1"; exon_number "2";
NC_043017.1	Gnomon	exon	24396160	24396541	.	-	.	gene_id "LOC115222864"; db_xref "GeneID:115222864"; gbkey "mRNA"; gene "LOC115222864"; ID ""; gene_name "LOC115222864"; transcript_id "XM_029793222.2"; product "epsin-2, transcript variant X4"; exon_number "10"; model_evidence "Supporting evidence includes similarity to: 100% coverage of the annotated genomic feature by RNAseq alignments, including 23 samples with support for all annotated introns";
NC_043017.1	Gnomon	exon	24402155	24402241	.	-	.	gene_id "LOC115222864"; db_xref "GeneID:115222864"; gbkey "mRNA"; gene "LOC115222864"; ID ""; gene_name "LOC115222864"; transcript_id "XM_029793222.2"; product "epsin-2, transcript variant X4"; exon_number "9"; model_evidence "Supporting evidence includes similarity to: 100% coverage of the annotated genomic feature by RNAseq alignments, including 23 samples with support for all annotated introns";
NC_043017.1	Gnomon	exon	24415266	24415427	.	-	.	gene_id "LOC115222864"; db_xref "GeneID:115222864"; gbkey "mRNA"; gene "LOC115222864"; ID ""; gene_name "LOC115222864"; transcript_id "XM_029793222.2"; product "epsin-2, transcript variant X4"; exon_number "8"; model_evidence "Supporting evidence includes similarity to: 100% coverage of the annotated genomic feature by RNAseq alignments, including 23 samples with support for all annotated introns";
NC_043017.1	Gnomon	exon	24416118	24416465	.	-	.	gene_id "LOC115222864"; db_xref "GeneID:115222864"; gbkey "mRNA"; gene "LOC115222864"; ID ""; gene_name "LOC115222864"; transcript_id "XM_029793222.2"; product "epsin-2, transcript variant X4"; exon_number "7"; model_evidence "Supporting evidence includes similarity to: 100% coverage of the annotated genomic feature by RNAseq alignments, including 23 samples with support for all annotated introns";
NC_043017.1	Gnomon	exon	24423626	24423968	.	-	.	gene_id "LOC115222864"; db_xref "GeneID:115222864"; gbkey "mRNA"; gene "LOC115222864"; ID ""; gene_name "LOC115222864"; transcript_id "XM_029793222.2"; product "epsin-2, transcript variant X4"; exon_number "6"; model_evidence "Supporting evidence includes similarity to: 100% coverage of the annotated genomic feature by RNAseq alignments, including 23 samples with support for all annotated introns";
NC_043017.1	Gnomon	exon	24426153	24426352	.	-	.	gene_id "LOC115222864"; db_xref "GeneID:115222864"; gbkey "mRNA"; gene "LOC115222864"; ID ""; gene_name "LOC115222864"; transcript_id "XM_029793222.2"; product "epsin-2, transcript variant X4"; exon_number "5"; model_evidence "Supporting evidence includes similarity to: 100% coverage of the annotated genomic feature by RNAseq alignments, including 23 samples with support for all annotated introns";
NC_043017.1	Gnomon	exon	24430117	24430198	.	-	.	gene_id "LOC115222864"; db_xref "GeneID:115222864"; gbkey "mRNA"; gene "LOC115222864"; ID ""; gene_name "LOC115222864"; transcript_id "XM_029793222.2"; product "epsin-2, transcript variant X4"; exon_number "4"; model_evidence "Supporting evidence includes similarity to: 100% coverage of the annotated genomic feature by RNAseq alignments, including 23 samples with support for all annotated introns";
NC_043017.1	Gnomon	exon	24470326	24470385	.	-	.	gene_id "LOC115222864"; db_xref "GeneID:115222864"; gbkey "mRNA"; gene "LOC115222864"; ID ""; gene_name "LOC115222864"; transcript_id "XM_029793222.2"; product "epsin-2, transcript variant X4"; exon_number "3"; model_evidence "Supporting evidence includes similarity to: 100% coverage of the annotated genomic feature by RNAseq alignments, including 23 samples with support for all annotated introns";
NC_043017.1	Gnomon	exon	24485261	24485833	.	-	.	gene_id "LOC115222864"; db_xref "GeneID:115222864"; gbkey "mRNA"; gene "LOC115222864"; ID ""; gene_name "LOC115222864"; transcript_id "XM_029793222.2"; product "epsin-2, transcript variant X4"; exon_number "2"; model_evidence "Supporting evidence includes similarity to: 100% coverage of the annotated genomic feature by RNAseq alignments, including 23 samples with support for all annotated introns";
NC_043017.1	Gnomon	exon	24510265	24510423	.	-	.	gene_id "LOC115222864"; db_xref "GeneID:115222864"; gbkey "mRNA"; gene "LOC115222864"; ID ""; gene_name "LOC115222864"; transcript_id "XM_029793222.2"; product "epsin-2, transcript variant X4"; exon_number "1"; model_evidence "Supporting evidence includes similarity to: 100% coverage of the annotated genomic feature by RNAseq alignments, including 23 samples with support for all annotated introns";
NC_043017.1	Gnomon	start_codon	24485747	24485749	.	-	0	gene_id "LOC115222864"; db_xref "GeneID:115222864"; gbkey "CDS"; gene "LOC115222864"; ID ""; gene_name "LOC115222864"; transcript_id "XM_029793222.2"; product "epsin-2 isoform X1"; protein_id "XP_029649082.1"; exon_number "2";
NC_043017.1	Gnomon	stop_codon	24396336	24396338	.	-	0	gene_id "LOC115222864"; db_xref "GeneID:115222864"; gbkey "CDS"; gene "LOC115222864"; ID ""; gene_name "LOC115222864"; transcript_id "XM_029793222.2"; product "epsin-2 isoform X1"; protein_id "XP_029649082.1"; exon_number "10";
NC_043017.1	Gnomon	transcript	24396160	24510915	.	-	.	gene_id "LOC115222864"; ID "XM_029793225.2"; gene_name "LOC115222864"; transcript_id "XM_029793225.2";
NC_043017.1	Gnomon	CDS	24396339	24396541	.	-	2	gene_id "LOC115222864"; db_xref "GeneID:115222864"; gbkey "CDS"; gene "LOC115222864"; ID ""; gene_name "LOC115222864"; transcript_id "XM_029793225.2"; product "epsin-2 isoform X2"; protein_id "XP_029649085.1"; exon_number "10";
NC_043017.1	Gnomon	CDS	24402155	24402241	.	-	2	gene_id "LOC115222864"; db_xref "GeneID:115222864"; gbkey "CDS"; gene "LOC115222864"; ID ""; gene_name "LOC115222864"; transcript_id "XM_029793225.2"; product "epsin-2 isoform X2"; protein_id "XP_029649085.1"; exon_number "9";
NC_043017.1	Gnomon	CDS	24415266	24415427	.	-	2	gene_id "LOC115222864"; db_xref "GeneID:115222864"; gbkey "CDS"; gene "LOC115222864"; ID ""; gene_name "LOC115222864"; transcript_id "XM_029793225.2"; product "epsin-2 isoform X2"; protein_id "XP_029649085.1"; exon_number "8";
NC_043017.1	Gnomon	CDS	24416118	24416450	.	-	2	gene_id "LOC115222864"; db_xref "GeneID:115222864"; gbkey "CDS"; gene "LOC115222864"; ID ""; gene_name "LOC115222864"; transcript_id "XM_029793225.2"; product "epsin-2 isoform X2"; protein_id "XP_029649085.1"; exon_number "7";
NC_043017.1	Gnomon	CDS	24423626	24423968	.	-	0	gene_id "LOC115222864"; db_xref "GeneID:115222864"; gbkey "CDS"; gene "LOC115222864"; ID ""; gene_name "LOC115222864"; transcript_id "XM_029793225.2"; product "epsin-2 isoform X2"; protein_id "XP_029649085.1"; exon_number "6";
NC_043017.1	Gnomon	CDS	24426153	24426352	.	-	2	gene_id "LOC115222864"; db_xref "GeneID:115222864"; gbkey "CDS"; gene "LOC115222864"; ID ""; gene_name "LOC115222864"; transcript_id "XM_029793225.2"; product "epsin-2 isoform X2"; protein_id "XP_029649085.1"; exon_number "5";
NC_043017.1	Gnomon	CDS	24430117	24430198	.	-	0	gene_id "LOC115222864"; db_xref "GeneID:115222864"; gbkey "CDS"; gene "LOC115222864"; ID ""; gene_name "LOC115222864"; transcript_id "XM_029793225.2"; product "epsin-2 isoform X2"; protein_id "XP_029649085.1"; exon_number "4";
NC_043017.1	Gnomon	CDS	24470326	24470385	.	-	0	gene_id "LOC115222864"; db_xref "GeneID:115222864"; gbkey "CDS"; gene "LOC115222864"; ID ""; gene_name "LOC115222864"; transcript_id "XM_029793225.2"; product "epsin-2 isoform X2"; protein_id "XP_029649085.1"; exon_number "3";
NC_043017.1	Gnomon	CDS	24485261	24485749	.	-	0	gene_id "LOC115222864"; db_xref "GeneID:115222864"; gbkey "CDS"; gene "LOC115222864"; ID ""; gene_name "LOC115222864"; transcript_id "XM_029793225.2"; product "epsin-2 isoform X2"; protein_id "XP_029649085.1"; exon_number "2";
NC_043017.1	Gnomon	exon	24396160	24396541	.	-	.	gene_id "LOC115222864"; db_xref "GeneID:115222864"; gbkey "mRNA"; gene "LOC115222864"; ID ""; gene_name "LOC115222864"; transcript_id "XM_029793225.2"; product "epsin-2, transcript variant X5"; exon_number "10"; model_evidence "Supporting evidence includes similarity to: 100% coverage of the annotated genomic feature by RNAseq alignments, including 45 samples with support for all annotated introns";
NC_043017.1	Gnomon	exon	24402155	24402241	.	-	.	gene_id "LOC115222864"; db_xref "GeneID:115222864"; gbkey "mRNA"; gene "LOC115222864"; ID ""; gene_name "LOC115222864"; transcript_id "XM_029793225.2"; product "epsin-2, transcript variant X5"; exon_number "9"; model_evidence "Supporting evidence includes similarity to: 100% coverage of the annotated genomic feature by RNAseq alignments, including 45 samples with support for all annotated introns";
NC_043017.1	Gnomon	exon	24415266	24415427	.	-	.	gene_id "LOC115222864"; db_xref "GeneID:115222864"; gbkey "mRNA"; gene "LOC115222864"; ID ""; gene_name "LOC115222864"; transcript_id "XM_029793225.2"; product "epsin-2, transcript variant X5"; exon_number "8"; model_evidence "Supporting evidence includes similarity to: 100% coverage of the annotated genomic feature by RNAseq alignments, including 45 samples with support for all annotated introns";
NC_043017.1	Gnomon	exon	24416118	24416450	.	-	.	gene_id "LOC115222864"; db_xref "GeneID:115222864"; gbkey "mRNA"; gene "LOC115222864"; ID ""; gene_name "LOC115222864"; transcript_id "XM_029793225.2"; product "epsin-2, transcript variant X5"; exon_number "7"; model_evidence "Supporting evidence includes similarity to: 100% coverage of the annotated genomic feature by RNAseq alignments, including 45 samples with support for all annotated introns";
NC_043017.1	Gnomon	exon	24423626	24423968	.	-	.	gene_id "LOC115222864"; db_xref "GeneID:115222864"; gbkey "mRNA"; gene "LOC115222864"; ID ""; gene_name "LOC115222864"; transcript_id "XM_029793225.2"; product "epsin-2, transcript variant X5"; exon_number "6"; model_evidence "Supporting evidence includes similarity to: 100% coverage of the annotated genomic feature by RNAseq alignments, including 45 samples with support for all annotated introns";
NC_043017.1	Gnomon	exon	24426153	24426352	.	-	.	gene_id "LOC115222864"; db_xref "GeneID:115222864"; gbkey "mRNA"; gene "LOC115222864"; ID ""; gene_name "LOC115222864"; transcript_id "XM_029793225.2"; product "epsin-2, transcript variant X5"; exon_number "5"; model_evidence "Supporting evidence includes similarity to: 100% coverage of the annotated genomic feature by RNAseq alignments, including 45 samples with support for all annotated introns";
NC_043017.1	Gnomon	exon	24430117	24430198	.	-	.	gene_id "LOC115222864"; db_xref "GeneID:115222864"; gbkey "mRNA"; gene "LOC115222864"; ID ""; gene_name "LOC115222864"; transcript_id "XM_029793225.2"; product "epsin-2, transcript variant X5"; exon_number "4"; model_evidence "Supporting evidence includes similarity to: 100% coverage of the annotated genomic feature by RNAseq alignments, including 45 samples with support for all annotated introns";
NC_043017.1	Gnomon	exon	24470326	24470385	.	-	.	gene_id "LOC115222864"; db_xref "GeneID:115222864"; gbkey "mRNA"; gene "LOC115222864"; ID ""; gene_name "LOC115222864"; transcript_id "XM_029793225.2"; product "epsin-2, transcript variant X5"; exon_number "3"; model_evidence "Supporting evidence includes similarity to: 100% coverage of the annotated genomic feature by RNAseq alignments, including 45 samples with support for all annotated introns";
NC_043017.1	Gnomon	exon	24485261	24485833	.	-	.	gene_id "LOC115222864"; db_xref "GeneID:115222864"; gbkey "mRNA"; gene "LOC115222864"; ID ""; gene_name "LOC115222864"; transcript_id "XM_029793225.2"; product "epsin-2, transcript variant X5"; exon_number "2"; model_evidence "Supporting evidence includes similarity to: 100% coverage of the annotated genomic feature by RNAseq alignments, including 45 samples with support for all annotated introns";
NC_043017.1	Gnomon	exon	24510713	24510915	.	-	.	gene_id "LOC115222864"; db_xref "GeneID:115222864"; gbkey "mRNA"; gene "LOC115222864"; ID ""; gene_name "LOC115222864"; transcript_id "XM_029793225.2"; product "epsin-2, transcript variant X5"; exon_number "1"; model_evidence "Supporting evidence includes similarity to: 100% coverage of the annotated genomic feature by RNAseq alignments, including 45 samples with support for all annotated introns";
NC_043017.1	Gnomon	start_codon	24485747	24485749	.	-	0	gene_id "LOC115222864"; db_xref "GeneID:115222864"; gbkey "CDS"; gene "LOC115222864"; ID ""; gene_name "LOC115222864"; transcript_id "XM_029793225.2"; product "epsin-2 isoform X2"; protein_id "XP_029649085.1"; exon_number "2";
NC_043017.1	Gnomon	stop_codon	24396336	24396338	.	-	0	gene_id "LOC115222864"; db_xref "GeneID:115222864"; gbkey "CDS"; gene "LOC115222864"; ID ""; gene_name "LOC115222864"; transcript_id "XM_029793225.2"; product "epsin-2 isoform X2"; protein_id "XP_029649085.1"; exon_number "10";
NC_043017.1	Gnomon	transcript	24396160	24510915	.	-	.	gene_id "LOC115222864"; ID "XM_029793226.2"; gene_name "LOC115222864"; transcript_id "XM_029793226.2";
NC_043017.1	Gnomon	CDS	24396339	24396541	.	-	2	gene_id "LOC115222864"; db_xref "GeneID:115222864"; gbkey "CDS"; gene "LOC115222864"; ID ""; gene_name "LOC115222864"; transcript_id "XM_029793226.2"; product "epsin-2 isoform X3"; protein_id "XP_029649086.1"; exon_number "10";
NC_043017.1	Gnomon	CDS	24402155	24402241	.	-	2	gene_id "LOC115222864"; db_xref "GeneID:115222864"; gbkey "CDS"; gene "LOC115222864"; ID ""; gene_name "LOC115222864"; transcript_id "XM_029793226.2"; product "epsin-2 isoform X3"; protein_id "XP_029649086.1"; exon_number "9";
NC_043017.1	Gnomon	CDS	24415266	24415427	.	-	2	gene_id "LOC115222864"; db_xref "GeneID:115222864"; gbkey "CDS"; gene "LOC115222864"; ID ""; gene_name "LOC115222864"; transcript_id "XM_029793226.2"; product "epsin-2 isoform X3"; protein_id "XP_029649086.1"; exon_number "8";
NC_043017.1	Gnomon	CDS	24416118	24416411	.	-	2	gene_id "LOC115222864"; db_xref "GeneID:115222864"; gbkey "CDS"; gene "LOC115222864"; ID ""; gene_name "LOC115222864"; transcript_id "XM_029793226.2"; product "epsin-2 isoform X3"; protein_id "XP_029649086.1"; exon_number "7";
NC_043017.1	Gnomon	CDS	24423626	24423968	.	-	0	gene_id "LOC115222864"; db_xref "GeneID:115222864"; gbkey "CDS"; gene "LOC115222864"; ID ""; gene_name "LOC115222864"; transcript_id "XM_029793226.2"; product "epsin-2 isoform X3"; protein_id "XP_029649086.1"; exon_number "6";
NC_043017.1	Gnomon	CDS	24426153	24426352	.	-	2	gene_id "LOC115222864"; db_xref "GeneID:115222864"; gbkey "CDS"; gene "LOC115222864"; ID ""; gene_name "LOC115222864"; transcript_id "XM_029793226.2"; product "epsin-2 isoform X3"; protein_id "XP_029649086.1"; exon_number "5";
NC_043017.1	Gnomon	CDS	24430117	24430198	.	-	0	gene_id "LOC115222864"; db_xref "GeneID:115222864"; gbkey "CDS"; gene "LOC115222864"; ID ""; gene_name "LOC115222864"; transcript_id "XM_029793226.2"; product "epsin-2 isoform X3"; protein_id "XP_029649086.1"; exon_number "4";
NC_043017.1	Gnomon	CDS	24470326	24470385	.	-	0	gene_id "LOC115222864"; db_xref "GeneID:115222864"; gbkey "CDS"; gene "LOC115222864"; ID ""; gene_name "LOC115222864"; transcript_id "XM_029793226.2"; product "epsin-2 isoform X3"; protein_id "XP_029649086.1"; exon_number "3";
NC_043017.1	Gnomon	CDS	24485261	24485749	.	-	0	gene_id "LOC115222864"; db_xref "GeneID:115222864"; gbkey "CDS"; gene "LOC115222864"; ID ""; gene_name "LOC115222864"; transcript_id "XM_029793226.2"; product "epsin-2 isoform X3"; protein_id "XP_029649086.1"; exon_number "2";
NC_043017.1	Gnomon	exon	24396160	24396541	.	-	.	gene_id "LOC115222864"; db_xref "GeneID:115222864"; gbkey "mRNA"; gene "LOC115222864"; ID ""; gene_name "LOC115222864"; transcript_id "XM_029793226.2"; product "epsin-2, transcript variant X6"; exon_number "10"; model_evidence "Supporting evidence includes similarity to: 100% coverage of the annotated genomic feature by RNAseq alignments, including 44 samples with support for all annotated introns";
NC_043017.1	Gnomon	exon	24402155	24402241	.	-	.	gene_id "LOC115222864"; db_xref "GeneID:115222864"; gbkey "mRNA"; gene "LOC115222864"; ID ""; gene_name "LOC115222864"; transcript_id "XM_029793226.2"; product "epsin-2, transcript variant X6"; exon_number "9"; model_evidence "Supporting evidence includes similarity to: 100% coverage of the annotated genomic feature by RNAseq alignments, including 44 samples with support for all annotated introns";
NC_043017.1	Gnomon	exon	24415266	24415427	.	-	.	gene_id "LOC115222864"; db_xref "GeneID:115222864"; gbkey "mRNA"; gene "LOC115222864"; ID ""; gene_name "LOC115222864"; transcript_id "XM_029793226.2"; product "epsin-2, transcript variant X6"; exon_number "8"; model_evidence "Supporting evidence includes similarity to: 100% coverage of the annotated genomic feature by RNAseq alignments, including 44 samples with support for all annotated introns";
NC_043017.1	Gnomon	exon	24416118	24416411	.	-	.	gene_id "LOC115222864"; db_xref "GeneID:115222864"; gbkey "mRNA"; gene "LOC115222864"; ID ""; gene_name "LOC115222864"; transcript_id "XM_029793226.2"; product "epsin-2, transcript variant X6"; exon_number "7"; model_evidence "Supporting evidence includes similarity to: 100% coverage of the annotated genomic feature by RNAseq alignments, including 44 samples with support for all annotated introns";
NC_043017.1	Gnomon	exon	24423626	24423968	.	-	.	gene_id "LOC115222864"; db_xref "GeneID:115222864"; gbkey "mRNA"; gene "LOC115222864"; ID ""; gene_name "LOC115222864"; transcript_id "XM_029793226.2"; product "epsin-2, transcript variant X6"; exon_number "6"; model_evidence "Supporting evidence includes similarity to: 100% coverage of the annotated genomic feature by RNAseq alignments, including 44 samples with support for all annotated introns";
NC_043017.1	Gnomon	exon	24426153	24426352	.	-	.	gene_id "LOC115222864"; db_xref "GeneID:115222864"; gbkey "mRNA"; gene "LOC115222864"; ID ""; gene_name "LOC115222864"; transcript_id "XM_029793226.2"; product "epsin-2, transcript variant X6"; exon_number "5"; model_evidence "Supporting evidence includes similarity to: 100% coverage of the annotated genomic feature by RNAseq alignments, including 44 samples with support for all annotated introns";
NC_043017.1	Gnomon	exon	24430117	24430198	.	-	.	gene_id "LOC115222864"; db_xref "GeneID:115222864"; gbkey "mRNA"; gene "LOC115222864"; ID ""; gene_name "LOC115222864"; transcript_id "XM_029793226.2"; product "epsin-2, transcript variant X6"; exon_number "4"; model_evidence "Supporting evidence includes similarity to: 100% coverage of the annotated genomic feature by RNAseq alignments, including 44 samples with support for all annotated introns";
NC_043017.1	Gnomon	exon	24470326	24470385	.	-	.	gene_id "LOC115222864"; db_xref "GeneID:115222864"; gbkey "mRNA"; gene "LOC115222864"; ID ""; gene_name "LOC115222864"; transcript_id "XM_029793226.2"; product "epsin-2, transcript variant X6"; exon_number "3"; model_evidence "Supporting evidence includes similarity to: 100% coverage of the annotated genomic feature by RNAseq alignments, including 44 samples with support for all annotated introns";
NC_043017.1	Gnomon	exon	24485261	24485833	.	-	.	gene_id "LOC115222864"; db_xref "GeneID:115222864"; gbkey "mRNA"; gene "LOC115222864"; ID ""; gene_name "LOC115222864"; transcript_id "XM_029793226.2"; product "epsin-2, transcript variant X6"; exon_number "2"; model_evidence "Supporting evidence includes similarity to: 100% coverage of the annotated genomic feature by RNAseq alignments, including 44 samples with support for all annotated introns";
NC_043017.1	Gnomon	exon	24510713	24510915	.	-	.	gene_id "LOC115222864"; db_xref "GeneID:115222864"; gbkey "mRNA"; gene "LOC115222864"; ID ""; gene_name "LOC115222864"; transcript_id "XM_029793226.2"; product "epsin-2, transcript variant X6"; exon_number "1"; model_evidence "Supporting evidence includes similarity to: 100% coverage of the annotated genomic feature by RNAseq alignments, including 44 samples with support for all annotated introns";
NC_043017.1	Gnomon	start_codon	24485747	24485749	.	-	0	gene_id "LOC115222864"; db_xref "GeneID:115222864"; gbkey "CDS"; gene "LOC115222864"; ID ""; gene_name "LOC115222864"; transcript_id "XM_029793226.2"; product "epsin-2 isoform X3"; protein_id "XP_029649086.1"; exon_number "2";
NC_043017.1	Gnomon	stop_codon	24396336	24396338	.	-	0	gene_id "LOC115222864"; db_xref "GeneID:115222864"; gbkey "CDS"; gene "LOC115222864"; ID ""; gene_name "LOC115222864"; transcript_id "XM_029793226.2"; product "epsin-2 isoform X3"; protein_id "XP_029649086.1"; exon_number "10";
NC_043017.1	Gnomon	transcript	24396160	24510919	.	-	.	gene_id "LOC115222864"; ID "XM_029793227.2"; gene_name "LOC115222864"; transcript_id "XM_029793227.2";
NC_043017.1	Gnomon	CDS	24396339	24396541	.	-	2	gene_id "LOC115222864"; db_xref "GeneID:115222864"; gbkey "CDS"; gene "LOC115222864"; ID ""; gene_name "LOC115222864"; transcript_id "XM_029793227.2"; product "epsin-2 isoform X4"; protein_id "XP_029649087.1"; exon_number "9";
NC_043017.1	Gnomon	CDS	24402155	24402241	.	-	2	gene_id "LOC115222864"; db_xref "GeneID:115222864"; gbkey "CDS"; gene "LOC115222864"; ID ""; gene_name "LOC115222864"; transcript_id "XM_029793227.2"; product "epsin-2 isoform X4"; protein_id "XP_029649087.1"; exon_number "8";
NC_043017.1	Gnomon	CDS	24415266	24415427	.	-	2	gene_id "LOC115222864"; db_xref "GeneID:115222864"; gbkey "CDS"; gene "LOC115222864"; ID ""; gene_name "LOC115222864"; transcript_id "XM_029793227.2"; product "epsin-2 isoform X4"; protein_id "XP_029649087.1"; exon_number "7";
NC_043017.1	Gnomon	CDS	24416118	24416465	.	-	2	gene_id "LOC115222864"; db_xref "GeneID:115222864"; gbkey "CDS"; gene "LOC115222864"; ID ""; gene_name "LOC115222864"; transcript_id "XM_029793227.2"; product "epsin-2 isoform X4"; protein_id "XP_029649087.1"; exon_number "6";
NC_043017.1	Gnomon	CDS	24423626	24423968	.	-	0	gene_id "LOC115222864"; db_xref "GeneID:115222864"; gbkey "CDS"; gene "LOC115222864"; ID ""; gene_name "LOC115222864"; transcript_id "XM_029793227.2"; product "epsin-2 isoform X4"; protein_id "XP_029649087.1"; exon_number "5";
NC_043017.1	Gnomon	CDS	24426153	24426352	.	-	2	gene_id "LOC115222864"; db_xref "GeneID:115222864"; gbkey "CDS"; gene "LOC115222864"; ID ""; gene_name "LOC115222864"; transcript_id "XM_029793227.2"; product "epsin-2 isoform X4"; protein_id "XP_029649087.1"; exon_number "4";
NC_043017.1	Gnomon	CDS	24430117	24430198	.	-	0	gene_id "LOC115222864"; db_xref "GeneID:115222864"; gbkey "CDS"; gene "LOC115222864"; ID ""; gene_name "LOC115222864"; transcript_id "XM_029793227.2"; product "epsin-2 isoform X4"; protein_id "XP_029649087.1"; exon_number "3";
NC_043017.1	Gnomon	CDS	24485261	24485749	.	-	0	gene_id "LOC115222864"; db_xref "GeneID:115222864"; gbkey "CDS"; gene "LOC115222864"; ID ""; gene_name "LOC115222864"; transcript_id "XM_029793227.2"; product "epsin-2 isoform X4"; protein_id "XP_029649087.1"; exon_number "2";
NC_043017.1	Gnomon	exon	24396160	24396541	.	-	.	gene_id "LOC115222864"; db_xref "GeneID:115222864"; gbkey "mRNA"; gene "LOC115222864"; ID ""; gene_name "LOC115222864"; transcript_id "XM_029793227.2"; product "epsin-2, transcript variant X7"; exon_number "9"; model_evidence "Supporting evidence includes similarity to: 100% coverage of the annotated genomic feature by RNAseq alignments, including 29 samples with support for all annotated introns";
NC_043017.1	Gnomon	exon	24402155	24402241	.	-	.	gene_id "LOC115222864"; db_xref "GeneID:115222864"; gbkey "mRNA"; gene "LOC115222864"; ID ""; gene_name "LOC115222864"; transcript_id "XM_029793227.2"; product "epsin-2, transcript variant X7"; exon_number "8"; model_evidence "Supporting evidence includes similarity to: 100% coverage of the annotated genomic feature by RNAseq alignments, including 29 samples with support for all annotated introns";
NC_043017.1	Gnomon	exon	24415266	24415427	.	-	.	gene_id "LOC115222864"; db_xref "GeneID:115222864"; gbkey "mRNA"; gene "LOC115222864"; ID ""; gene_name "LOC115222864"; transcript_id "XM_029793227.2"; product "epsin-2, transcript variant X7"; exon_number "7"; model_evidence "Supporting evidence includes similarity to: 100% coverage of the annotated genomic feature by RNAseq alignments, including 29 samples with support for all annotated introns";
NC_043017.1	Gnomon	exon	24416118	24416465	.	-	.	gene_id "LOC115222864"; db_xref "GeneID:115222864"; gbkey "mRNA"; gene "LOC115222864"; ID ""; gene_name "LOC115222864"; transcript_id "XM_029793227.2"; product "epsin-2, transcript variant X7"; exon_number "6"; model_evidence "Supporting evidence includes similarity to: 100% coverage of the annotated genomic feature by RNAseq alignments, including 29 samples with support for all annotated introns";
NC_043017.1	Gnomon	exon	24423626	24423968	.	-	.	gene_id "LOC115222864"; db_xref "GeneID:115222864"; gbkey "mRNA"; gene "LOC115222864"; ID ""; gene_name "LOC115222864"; transcript_id "XM_029793227.2"; product "epsin-2, transcript variant X7"; exon_number "5"; model_evidence "Supporting evidence includes similarity to: 100% coverage of the annotated genomic feature by RNAseq alignments, including 29 samples with support for all annotated introns";
NC_043017.1	Gnomon	exon	24426153	24426352	.	-	.	gene_id "LOC115222864"; db_xref "GeneID:115222864"; gbkey "mRNA"; gene "LOC115222864"; ID ""; gene_name "LOC115222864"; transcript_id "XM_029793227.2"; product "epsin-2, transcript variant X7"; exon_number "4"; model_evidence "Supporting evidence includes similarity to: 100% coverage of the annotated genomic feature by RNAseq alignments, including 29 samples with support for all annotated introns";
NC_043017.1	Gnomon	exon	24430117	24430198	.	-	.	gene_id "LOC115222864"; db_xref "GeneID:115222864"; gbkey "mRNA"; gene "LOC115222864"; ID ""; gene_name "LOC115222864"; transcript_id "XM_029793227.2"; product "epsin-2, transcript variant X7"; exon_number "3"; model_evidence "Supporting evidence includes similarity to: 100% coverage of the annotated genomic feature by RNAseq alignments, including 29 samples with support for all annotated introns";
NC_043017.1	Gnomon	exon	24485261	24485833	.	-	.	gene_id "LOC115222864"; db_xref "GeneID:115222864"; gbkey "mRNA"; gene "LOC115222864"; ID ""; gene_name "LOC115222864"; transcript_id "XM_029793227.2"; product "epsin-2, transcript variant X7"; exon_number "2"; model_evidence "Supporting evidence includes similarity to: 100% coverage of the annotated genomic feature by RNAseq alignments, including 29 samples with support for all annotated introns";
NC_043017.1	Gnomon	exon	24510713	24510919	.	-	.	gene_id "LOC115222864"; db_xref "GeneID:115222864"; gbkey "mRNA"; gene "LOC115222864"; ID ""; gene_name "LOC115222864"; transcript_id "XM_029793227.2"; product "epsin-2, transcript variant X7"; exon_number "1"; model_evidence "Supporting evidence includes similarity to: 100% coverage of the annotated genomic feature by RNAseq alignments, including 29 samples with support for all annotated introns";
NC_043017.1	Gnomon	start_codon	24485747	24485749	.	-	0	gene_id "LOC115222864"; db_xref "GeneID:115222864"; gbkey "CDS"; gene "LOC115222864"; ID ""; gene_name "LOC115222864"; transcript_id "XM_029793227.2"; product "epsin-2 isoform X4"; protein_id "XP_029649087.1"; exon_number "2";
NC_043017.1	Gnomon	stop_codon	24396336	24396338	.	-	0	gene_id "LOC115222864"; db_xref "GeneID:115222864"; gbkey "CDS"; gene "LOC115222864"; ID ""; gene_name "LOC115222864"; transcript_id "XM_029793227.2"; product "epsin-2 isoform X4"; protein_id "XP_029649087.1"; exon_number "9";
NC_043017.1	Gnomon	transcript	24396160	24510923	.	-	.	gene_id "LOC115222864"; ID "XM_029793228.2"; gene_name "LOC115222864"; transcript_id "XM_029793228.2";
NC_043017.1	Gnomon	CDS	24396339	24396541	.	-	2	gene_id "LOC115222864"; db_xref "GeneID:115222864"; gbkey "CDS"; gene "LOC115222864"; ID ""; gene_name "LOC115222864"; transcript_id "XM_029793228.2"; product "epsin-2 isoform X5"; protein_id "XP_029649088.1"; exon_number "9";
NC_043017.1	Gnomon	CDS	24415266	24415427	.	-	2	gene_id "LOC115222864"; db_xref "GeneID:115222864"; gbkey "CDS"; gene "LOC115222864"; ID ""; gene_name "LOC115222864"; transcript_id "XM_029793228.2"; product "epsin-2 isoform X5"; protein_id "XP_029649088.1"; exon_number "8";
NC_043017.1	Gnomon	CDS	24416118	24416465	.	-	2	gene_id "LOC115222864"; db_xref "GeneID:115222864"; gbkey "CDS"; gene "LOC115222864"; ID ""; gene_name "LOC115222864"; transcript_id "XM_029793228.2"; product "epsin-2 isoform X5"; protein_id "XP_029649088.1"; exon_number "7";
NC_043017.1	Gnomon	CDS	24423626	24423968	.	-	0	gene_id "LOC115222864"; db_xref "GeneID:115222864"; gbkey "CDS"; gene "LOC115222864"; ID ""; gene_name "LOC115222864"; transcript_id "XM_029793228.2"; product "epsin-2 isoform X5"; protein_id "XP_029649088.1"; exon_number "6";
NC_043017.1	Gnomon	CDS	24426153	24426352	.	-	2	gene_id "LOC115222864"; db_xref "GeneID:115222864"; gbkey "CDS"; gene "LOC115222864"; ID ""; gene_name "LOC115222864"; transcript_id "XM_029793228.2"; product "epsin-2 isoform X5"; protein_id "XP_029649088.1"; exon_number "5";
NC_043017.1	Gnomon	CDS	24430117	24430198	.	-	0	gene_id "LOC115222864"; db_xref "GeneID:115222864"; gbkey "CDS"; gene "LOC115222864"; ID ""; gene_name "LOC115222864"; transcript_id "XM_029793228.2"; product "epsin-2 isoform X5"; protein_id "XP_029649088.1"; exon_number "4";
NC_043017.1	Gnomon	CDS	24470326	24470385	.	-	0	gene_id "LOC115222864"; db_xref "GeneID:115222864"; gbkey "CDS"; gene "LOC115222864"; ID ""; gene_name "LOC115222864"; transcript_id "XM_029793228.2"; product "epsin-2 isoform X5"; protein_id "XP_029649088.1"; exon_number "3";
NC_043017.1	Gnomon	CDS	24485261	24485749	.	-	0	gene_id "LOC115222864"; db_xref "GeneID:115222864"; gbkey "CDS"; gene "LOC115222864"; ID ""; gene_name "LOC115222864"; transcript_id "XM_029793228.2"; product "epsin-2 isoform X5"; protein_id "XP_029649088.1"; exon_number "2";
NC_043017.1	Gnomon	exon	24396160	24396541	.	-	.	gene_id "LOC115222864"; db_xref "GeneID:115222864"; gbkey "mRNA"; gene "LOC115222864"; ID ""; gene_name "LOC115222864"; transcript_id "XM_029793228.2"; product "epsin-2, transcript variant X8"; exon_number "9"; model_evidence "Supporting evidence includes similarity to: 100% coverage of the annotated genomic feature by RNAseq alignments, including 27 samples with support for all annotated introns";
NC_043017.1	Gnomon	exon	24415266	24415427	.	-	.	gene_id "LOC115222864"; db_xref "GeneID:115222864"; gbkey "mRNA"; gene "LOC115222864"; ID ""; gene_name "LOC115222864"; transcript_id "XM_029793228.2"; product "epsin-2, transcript variant X8"; exon_number "8"; model_evidence "Supporting evidence includes similarity to: 100% coverage of the annotated genomic feature by RNAseq alignments, including 27 samples with support for all annotated introns";
NC_043017.1	Gnomon	exon	24416118	24416465	.	-	.	gene_id "LOC115222864"; db_xref "GeneID:115222864"; gbkey "mRNA"; gene "LOC115222864"; ID ""; gene_name "LOC115222864"; transcript_id "XM_029793228.2"; product "epsin-2, transcript variant X8"; exon_number "7"; model_evidence "Supporting evidence includes similarity to: 100% coverage of the annotated genomic feature by RNAseq alignments, including 27 samples with support for all annotated introns";
NC_043017.1	Gnomon	exon	24423626	24423968	.	-	.	gene_id "LOC115222864"; db_xref "GeneID:115222864"; gbkey "mRNA"; gene "LOC115222864"; ID ""; gene_name "LOC115222864"; transcript_id "XM_029793228.2"; product "epsin-2, transcript variant X8"; exon_number "6"; model_evidence "Supporting evidence includes similarity to: 100% coverage of the annotated genomic feature by RNAseq alignments, including 27 samples with support for all annotated introns";
NC_043017.1	Gnomon	exon	24426153	24426352	.	-	.	gene_id "LOC115222864"; db_xref "GeneID:115222864"; gbkey "mRNA"; gene "LOC115222864"; ID ""; gene_name "LOC115222864"; transcript_id "XM_029793228.2"; product "epsin-2, transcript variant X8"; exon_number "5"; model_evidence "Supporting evidence includes similarity to: 100% coverage of the annotated genomic feature by RNAseq alignments, including 27 samples with support for all annotated introns";
NC_043017.1	Gnomon	exon	24430117	24430198	.	-	.	gene_id "LOC115222864"; db_xref "GeneID:115222864"; gbkey "mRNA"; gene "LOC115222864"; ID ""; gene_name "LOC115222864"; transcript_id "XM_029793228.2"; product "epsin-2, transcript variant X8"; exon_number "4"; model_evidence "Supporting evidence includes similarity to: 100% coverage of the annotated genomic feature by RNAseq alignments, including 27 samples with support for all annotated introns";
NC_043017.1	Gnomon	exon	24470326	24470385	.	-	.	gene_id "LOC115222864"; db_xref "GeneID:115222864"; gbkey "mRNA"; gene "LOC115222864"; ID ""; gene_name "LOC115222864"; transcript_id "XM_029793228.2"; product "epsin-2, transcript variant X8"; exon_number "3"; model_evidence "Supporting evidence includes similarity to: 100% coverage of the annotated genomic feature by RNAseq alignments, including 27 samples with support for all annotated introns";
NC_043017.1	Gnomon	exon	24485261	24485833	.	-	.	gene_id "LOC115222864"; db_xref "GeneID:115222864"; gbkey "mRNA"; gene "LOC115222864"; ID ""; gene_name "LOC115222864"; transcript_id "XM_029793228.2"; product "epsin-2, transcript variant X8"; exon_number "2"; model_evidence "Supporting evidence includes similarity to: 100% coverage of the annotated genomic feature by RNAseq alignments, including 27 samples with support for all annotated introns";
NC_043017.1	Gnomon	exon	24510713	24510923	.	-	.	gene_id "LOC115222864"; db_xref "GeneID:115222864"; gbkey "mRNA"; gene "LOC115222864"; ID ""; gene_name "LOC115222864"; transcript_id "XM_029793228.2"; product "epsin-2, transcript variant X8"; exon_number "1"; model_evidence "Supporting evidence includes similarity to: 100% coverage of the annotated genomic feature by RNAseq alignments, including 27 samples with support for all annotated introns";
NC_043017.1	Gnomon	start_codon	24485747	24485749	.	-	0	gene_id "LOC115222864"; db_xref "GeneID:115222864"; gbkey "CDS"; gene "LOC115222864"; ID ""; gene_name "LOC115222864"; transcript_id "XM_029793228.2"; product "epsin-2 isoform X5"; protein_id "XP_029649088.1"; exon_number "2";
NC_043017.1	Gnomon	stop_codon	24396336	24396338	.	-	0	gene_id "LOC115222864"; db_xref "GeneID:115222864"; gbkey "CDS"; gene "LOC115222864"; ID ""; gene_name "LOC115222864"; transcript_id "XM_029793228.2"; product "epsin-2 isoform X5"; protein_id "XP_029649088.1"; exon_number "9";
NC_043017.1	Gnomon	transcript	24396160	24510915	.	-	.	gene_id "LOC115222864"; ID "XM_029793229.2"; gene_name "LOC115222864"; transcript_id "XM_029793229.2";
NC_043017.1	Gnomon	CDS	24396339	24396541	.	-	2	gene_id "LOC115222864"; db_xref "GeneID:115222864"; gbkey "CDS"; gene "LOC115222864"; ID ""; gene_name "LOC115222864"; transcript_id "XM_029793229.2"; product "epsin-2 isoform X6"; protein_id "XP_029649089.1"; exon_number "9";
NC_043017.1	Gnomon	CDS	24402155	24402241	.	-	2	gene_id "LOC115222864"; db_xref "GeneID:115222864"; gbkey "CDS"; gene "LOC115222864"; ID ""; gene_name "LOC115222864"; transcript_id "XM_029793229.2"; product "epsin-2 isoform X6"; protein_id "XP_029649089.1"; exon_number "8";
NC_043017.1	Gnomon	CDS	24415266	24415427	.	-	2	gene_id "LOC115222864"; db_xref "GeneID:115222864"; gbkey "CDS"; gene "LOC115222864"; ID ""; gene_name "LOC115222864"; transcript_id "XM_029793229.2"; product "epsin-2 isoform X6"; protein_id "XP_029649089.1"; exon_number "7";
NC_043017.1	Gnomon	CDS	24423626	24423968	.	-	0	gene_id "LOC115222864"; db_xref "GeneID:115222864"; gbkey "CDS"; gene "LOC115222864"; ID ""; gene_name "LOC115222864"; transcript_id "XM_029793229.2"; product "epsin-2 isoform X6"; protein_id "XP_029649089.1"; exon_number "6";
NC_043017.1	Gnomon	CDS	24426153	24426352	.	-	2	gene_id "LOC115222864"; db_xref "GeneID:115222864"; gbkey "CDS"; gene "LOC115222864"; ID ""; gene_name "LOC115222864"; transcript_id "XM_029793229.2"; product "epsin-2 isoform X6"; protein_id "XP_029649089.1"; exon_number "5";
NC_043017.1	Gnomon	CDS	24430117	24430198	.	-	0	gene_id "LOC115222864"; db_xref "GeneID:115222864"; gbkey "CDS"; gene "LOC115222864"; ID ""; gene_name "LOC115222864"; transcript_id "XM_029793229.2"; product "epsin-2 isoform X6"; protein_id "XP_029649089.1"; exon_number "4";
NC_043017.1	Gnomon	CDS	24470326	24470385	.	-	0	gene_id "LOC115222864"; db_xref "GeneID:115222864"; gbkey "CDS"; gene "LOC115222864"; ID ""; gene_name "LOC115222864"; transcript_id "XM_029793229.2"; product "epsin-2 isoform X6"; protein_id "XP_029649089.1"; exon_number "3";
NC_043017.1	Gnomon	CDS	24485261	24485749	.	-	0	gene_id "LOC115222864"; db_xref "GeneID:115222864"; gbkey "CDS"; gene "LOC115222864"; ID ""; gene_name "LOC115222864"; transcript_id "XM_029793229.2"; product "epsin-2 isoform X6"; protein_id "XP_029649089.1"; exon_number "2";
NC_043017.1	Gnomon	exon	24396160	24396541	.	-	.	gene_id "LOC115222864"; db_xref "GeneID:115222864"; gbkey "mRNA"; gene "LOC115222864"; ID ""; gene_name "LOC115222864"; transcript_id "XM_029793229.2"; product "epsin-2, transcript variant X9"; exon_number "9"; model_evidence "Supporting evidence includes similarity to: 100% coverage of the annotated genomic feature by RNAseq alignments, including 44 samples with support for all annotated introns";
NC_043017.1	Gnomon	exon	24402155	24402241	.	-	.	gene_id "LOC115222864"; db_xref "GeneID:115222864"; gbkey "mRNA"; gene "LOC115222864"; ID ""; gene_name "LOC115222864"; transcript_id "XM_029793229.2"; product "epsin-2, transcript variant X9"; exon_number "8"; model_evidence "Supporting evidence includes similarity to: 100% coverage of the annotated genomic feature by RNAseq alignments, including 44 samples with support for all annotated introns";
NC_043017.1	Gnomon	exon	24415266	24415427	.	-	.	gene_id "LOC115222864"; db_xref "GeneID:115222864"; gbkey "mRNA"; gene "LOC115222864"; ID ""; gene_name "LOC115222864"; transcript_id "XM_029793229.2"; product "epsin-2, transcript variant X9"; exon_number "7"; model_evidence "Supporting evidence includes similarity to: 100% coverage of the annotated genomic feature by RNAseq alignments, including 44 samples with support for all annotated introns";
NC_043017.1	Gnomon	exon	24423626	24423968	.	-	.	gene_id "LOC115222864"; db_xref "GeneID:115222864"; gbkey "mRNA"; gene "LOC115222864"; ID ""; gene_name "LOC115222864"; transcript_id "XM_029793229.2"; product "epsin-2, transcript variant X9"; exon_number "6"; model_evidence "Supporting evidence includes similarity to: 100% coverage of the annotated genomic feature by RNAseq alignments, including 44 samples with support for all annotated introns";
NC_043017.1	Gnomon	exon	24426153	24426352	.	-	.	gene_id "LOC115222864"; db_xref "GeneID:115222864"; gbkey "mRNA"; gene "LOC115222864"; ID ""; gene_name "LOC115222864"; transcript_id "XM_029793229.2"; product "epsin-2, transcript variant X9"; exon_number "5"; model_evidence "Supporting evidence includes similarity to: 100% coverage of the annotated genomic feature by RNAseq alignments, including 44 samples with support for all annotated introns";
NC_043017.1	Gnomon	exon	24430117	24430198	.	-	.	gene_id "LOC115222864"; db_xref "GeneID:115222864"; gbkey "mRNA"; gene "LOC115222864"; ID ""; gene_name "LOC115222864"; transcript_id "XM_029793229.2"; product "epsin-2, transcript variant X9"; exon_number "4"; model_evidence "Supporting evidence includes similarity to: 100% coverage of the annotated genomic feature by RNAseq alignments, including 44 samples with support for all annotated introns";
NC_043017.1	Gnomon	exon	24470326	24470385	.	-	.	gene_id "LOC115222864"; db_xref "GeneID:115222864"; gbkey "mRNA"; gene "LOC115222864"; ID ""; gene_name "LOC115222864"; transcript_id "XM_029793229.2"; product "epsin-2, transcript variant X9"; exon_number "3"; model_evidence "Supporting evidence includes similarity to: 100% coverage of the annotated genomic feature by RNAseq alignments, including 44 samples with support for all annotated introns";
NC_043017.1	Gnomon	exon	24485261	24485833	.	-	.	gene_id "LOC115222864"; db_xref "GeneID:115222864"; gbkey "mRNA"; gene "LOC115222864"; ID ""; gene_name "LOC115222864"; transcript_id "XM_029793229.2"; product "epsin-2, transcript variant X9"; exon_number "2"; model_evidence "Supporting evidence includes similarity to: 100% coverage of the annotated genomic feature by RNAseq alignments, including 44 samples with support for all annotated introns";
NC_043017.1	Gnomon	exon	24510713	24510915	.	-	.	gene_id "LOC115222864"; db_xref "GeneID:115222864"; gbkey "mRNA"; gene "LOC115222864"; ID ""; gene_name "LOC115222864"; transcript_id "XM_029793229.2"; product "epsin-2, transcript variant X9"; exon_number "1"; model_evidence "Supporting evidence includes similarity to: 100% coverage of the annotated genomic feature by RNAseq alignments, including 44 samples with support for all annotated introns";
NC_043017.1	Gnomon	start_codon	24485747	24485749	.	-	0	gene_id "LOC115222864"; db_xref "GeneID:115222864"; gbkey "CDS"; gene "LOC115222864"; ID ""; gene_name "LOC115222864"; transcript_id "XM_029793229.2"; product "epsin-2 isoform X6"; protein_id "XP_029649089.1"; exon_number "2";
NC_043017.1	Gnomon	stop_codon	24396336	24396338	.	-	0	gene_id "LOC115222864"; db_xref "GeneID:115222864"; gbkey "CDS"; gene "LOC115222864"; ID ""; gene_name "LOC115222864"; transcript_id "XM_029793229.2"; product "epsin-2 isoform X6"; protein_id "XP_029649089.1"; exon_number "9";
NC_043017.1	Gnomon	transcript	24396160	24510421	.	-	.	gene_id "LOC115222864"; ID "XM_036512073.1"; gene_name "LOC115222864"; transcript_id "XM_036512073.1";
NC_043017.1	Gnomon	CDS	24396339	24396541	.	-	2	gene_id "LOC115222864"; db_xref "GeneID:115222864"; gbkey "CDS"; gene "LOC115222864"; ID ""; gene_name "LOC115222864"; transcript_id "XM_036512073.1"; product "epsin-2 isoform X1"; protein_id "XP_036367966.1"; exon_number "11";
NC_043017.1	Gnomon	CDS	24402155	24402241	.	-	2	gene_id "LOC115222864"; db_xref "GeneID:115222864"; gbkey "CDS"; gene "LOC115222864"; ID ""; gene_name "LOC115222864"; transcript_id "XM_036512073.1"; product "epsin-2 isoform X1"; protein_id "XP_036367966.1"; exon_number "10";
NC_043017.1	Gnomon	CDS	24415266	24415427	.	-	2	gene_id "LOC115222864"; db_xref "GeneID:115222864"; gbkey "CDS"; gene "LOC115222864"; ID ""; gene_name "LOC115222864"; transcript_id "XM_036512073.1"; product "epsin-2 isoform X1"; protein_id "XP_036367966.1"; exon_number "9";
NC_043017.1	Gnomon	CDS	24416118	24416465	.	-	2	gene_id "LOC115222864"; db_xref "GeneID:115222864"; gbkey "CDS"; gene "LOC115222864"; ID ""; gene_name "LOC115222864"; transcript_id "XM_036512073.1"; product "epsin-2 isoform X1"; protein_id "XP_036367966.1"; exon_number "8";
NC_043017.1	Gnomon	CDS	24423626	24423968	.	-	0	gene_id "LOC115222864"; db_xref "GeneID:115222864"; gbkey "CDS"; gene "LOC115222864"; ID ""; gene_name "LOC115222864"; transcript_id "XM_036512073.1"; product "epsin-2 isoform X1"; protein_id "XP_036367966.1"; exon_number "7";
NC_043017.1	Gnomon	CDS	24426153	24426352	.	-	2	gene_id "LOC115222864"; db_xref "GeneID:115222864"; gbkey "CDS"; gene "LOC115222864"; ID ""; gene_name "LOC115222864"; transcript_id "XM_036512073.1"; product "epsin-2 isoform X1"; protein_id "XP_036367966.1"; exon_number "6";
NC_043017.1	Gnomon	CDS	24430117	24430198	.	-	0	gene_id "LOC115222864"; db_xref "GeneID:115222864"; gbkey "CDS"; gene "LOC115222864"; ID ""; gene_name "LOC115222864"; transcript_id "XM_036512073.1"; product "epsin-2 isoform X1"; protein_id "XP_036367966.1"; exon_number "5";
NC_043017.1	Gnomon	CDS	24470326	24470385	.	-	0	gene_id "LOC115222864"; db_xref "GeneID:115222864"; gbkey "CDS"; gene "LOC115222864"; ID ""; gene_name "LOC115222864"; transcript_id "XM_036512073.1"; product "epsin-2 isoform X1"; protein_id "XP_036367966.1"; exon_number "4";
NC_043017.1	Gnomon	CDS	24485261	24485749	.	-	0	gene_id "LOC115222864"; db_xref "GeneID:115222864"; gbkey "CDS"; gene "LOC115222864"; ID ""; gene_name "LOC115222864"; transcript_id "XM_036512073.1"; product "epsin-2 isoform X1"; protein_id "XP_036367966.1"; exon_number "3";
NC_043017.1	Gnomon	exon	24396160	24396541	.	-	.	gene_id "LOC115222864"; db_xref "GeneID:115222864"; gbkey "mRNA"; gene "LOC115222864"; ID ""; gene_name "LOC115222864"; transcript_id "XM_036512073.1"; product "epsin-2, transcript variant X3"; exon_number "11"; model_evidence "Supporting evidence includes similarity to: 100% coverage of the annotated genomic feature by RNAseq alignments, including 11 samples with support for all annotated introns";
NC_043017.1	Gnomon	exon	24402155	24402241	.	-	.	gene_id "LOC115222864"; db_xref "GeneID:115222864"; gbkey "mRNA"; gene "LOC115222864"; ID ""; gene_name "LOC115222864"; transcript_id "XM_036512073.1"; product "epsin-2, transcript variant X3"; exon_number "10"; model_evidence "Supporting evidence includes similarity to: 100% coverage of the annotated genomic feature by RNAseq alignments, including 11 samples with support for all annotated introns";
NC_043017.1	Gnomon	exon	24415266	24415427	.	-	.	gene_id "LOC115222864"; db_xref "GeneID:115222864"; gbkey "mRNA"; gene "LOC115222864"; ID ""; gene_name "LOC115222864"; transcript_id "XM_036512073.1"; product "epsin-2, transcript variant X3"; exon_number "9"; model_evidence "Supporting evidence includes similarity to: 100% coverage of the annotated genomic feature by RNAseq alignments, including 11 samples with support for all annotated introns";
NC_043017.1	Gnomon	exon	24416118	24416465	.	-	.	gene_id "LOC115222864"; db_xref "GeneID:115222864"; gbkey "mRNA"; gene "LOC115222864"; ID ""; gene_name "LOC115222864"; transcript_id "XM_036512073.1"; product "epsin-2, transcript variant X3"; exon_number "8"; model_evidence "Supporting evidence includes similarity to: 100% coverage of the annotated genomic feature by RNAseq alignments, including 11 samples with support for all annotated introns";
NC_043017.1	Gnomon	exon	24423626	24423968	.	-	.	gene_id "LOC115222864"; db_xref "GeneID:115222864"; gbkey "mRNA"; gene "LOC115222864"; ID ""; gene_name "LOC115222864"; transcript_id "XM_036512073.1"; product "epsin-2, transcript variant X3"; exon_number "7"; model_evidence "Supporting evidence includes similarity to: 100% coverage of the annotated genomic feature by RNAseq alignments, including 11 samples with support for all annotated introns";
NC_043017.1	Gnomon	exon	24426153	24426352	.	-	.	gene_id "LOC115222864"; db_xref "GeneID:115222864"; gbkey "mRNA"; gene "LOC115222864"; ID ""; gene_name "LOC115222864"; transcript_id "XM_036512073.1"; product "epsin-2, transcript variant X3"; exon_number "6"; model_evidence "Supporting evidence includes similarity to: 100% coverage of the annotated genomic feature by RNAseq alignments, including 11 samples with support for all annotated introns";
NC_043017.1	Gnomon	exon	24430117	24430198	.	-	.	gene_id "LOC115222864"; db_xref "GeneID:115222864"; gbkey "mRNA"; gene "LOC115222864"; ID ""; gene_name "LOC115222864"; transcript_id "XM_036512073.1"; product "epsin-2, transcript variant X3"; exon_number "5"; model_evidence "Supporting evidence includes similarity to: 100% coverage of the annotated genomic feature by RNAseq alignments, including 11 samples with support for all annotated introns";
NC_043017.1	Gnomon	exon	24470326	24470385	.	-	.	gene_id "LOC115222864"; db_xref "GeneID:115222864"; gbkey "mRNA"; gene "LOC115222864"; ID ""; gene_name "LOC115222864"; transcript_id "XM_036512073.1"; product "epsin-2, transcript variant X3"; exon_number "4"; model_evidence "Supporting evidence includes similarity to: 100% coverage of the annotated genomic feature by RNAseq alignments, including 11 samples with support for all annotated introns";
NC_043017.1	Gnomon	exon	24485261	24485833	.	-	.	gene_id "LOC115222864"; db_xref "GeneID:115222864"; gbkey "mRNA"; gene "LOC115222864"; ID ""; gene_name "LOC115222864"; transcript_id "XM_036512073.1"; product "epsin-2, transcript variant X3"; exon_number "3"; model_evidence "Supporting evidence includes similarity to: 100% coverage of the annotated genomic feature by RNAseq alignments, including 11 samples with support for all annotated introns";
NC_043017.1	Gnomon	exon	24496620	24496890	.	-	.	gene_id "LOC115222864"; db_xref "GeneID:115222864"; gbkey "mRNA"; gene "LOC115222864"; ID ""; gene_name "LOC115222864"; transcript_id "XM_036512073.1"; product "epsin-2, transcript variant X3"; exon_number "2"; model_evidence "Supporting evidence includes similarity to: 100% coverage of the annotated genomic feature by RNAseq alignments, including 11 samples with support for all annotated introns";
NC_043017.1	Gnomon	exon	24510265	24510421	.	-	.	gene_id "LOC115222864"; db_xref "GeneID:115222864"; gbkey "mRNA"; gene "LOC115222864"; ID ""; gene_name "LOC115222864"; transcript_id "XM_036512073.1"; product "epsin-2, transcript variant X3"; exon_number "1"; model_evidence "Supporting evidence includes similarity to: 100% coverage of the annotated genomic feature by RNAseq alignments, including 11 samples with support for all annotated introns";
NC_043017.1	Gnomon	start_codon	24485747	24485749	.	-	0	gene_id "LOC115222864"; db_xref "GeneID:115222864"; gbkey "CDS"; gene "LOC115222864"; ID ""; gene_name "LOC115222864"; transcript_id "XM_036512073.1"; product "epsin-2 isoform X1"; protein_id "XP_036367966.1"; exon_number "3";
NC_043017.1	Gnomon	stop_codon	24396336	24396338	.	-	0	gene_id "LOC115222864"; db_xref "GeneID:115222864"; gbkey "CDS"; gene "LOC115222864"; ID ""; gene_name "LOC115222864"; transcript_id "XM_036512073.1"; product "epsin-2 isoform X1"; protein_id "XP_036367966.1"; exon_number "11";
NC_043017.1	Gnomon	gene	19107786	19199806	.	+	.	gene_id "LOC115222865"; db_xref "GeneID:115222865"; gbkey "Gene"; gene "LOC115222865"; gene_biotype "protein_coding"; ID ""; gene_name "LOC115222865";
NC_043017.1	PBRI~FLAMseq	transcript	19108148	19199806	.	+	.	gene_id "LOC115222865"; ID ""; gene_name "LOC115222865"; transcript_id "FLAMseq_ext~G52146.10"; uniq_trans_id "G52146.10"; three_prime_ext "1928";
NC_043017.1	PBRI~FLAMseq	exon	19108148	19108268	.	+	.	gene_id "LOC115222865"; ID ""; gene_name "LOC115222865"; transcript_id "FLAMseq_ext~G52146.10"; exon_number "1"; uniq_trans_id "G52146.10";
NC_043017.1	PBRI~FLAMseq	exon	19128014	19128157	.	+	.	gene_id "LOC115222865"; ID ""; gene_name "LOC115222865"; transcript_id "FLAMseq_ext~G52146.10"; exon_number "2"; uniq_trans_id "G52146.10";
NC_043017.1	PBRI~FLAMseq	exon	19134218	19134300	.	+	.	gene_id "LOC115222865"; ID ""; gene_name "LOC115222865"; transcript_id "FLAMseq_ext~G52146.10"; exon_number "3"; uniq_trans_id "G52146.10";
NC_043017.1	PBRI~FLAMseq	exon	19137086	19137112	.	+	.	gene_id "LOC115222865"; ID ""; gene_name "LOC115222865"; transcript_id "FLAMseq_ext~G52146.10"; exon_number "4"; uniq_trans_id "G52146.10";
NC_043017.1	PBRI~FLAMseq	exon	19147311	19147361	.	+	.	gene_id "LOC115222865"; ID ""; gene_name "LOC115222865"; transcript_id "FLAMseq_ext~G52146.10"; exon_number "5"; uniq_trans_id "G52146.10";
NC_043017.1	PBRI~FLAMseq	exon	19184128	19184259	.	+	.	gene_id "LOC115222865"; ID ""; gene_name "LOC115222865"; transcript_id "FLAMseq_ext~G52146.10"; exon_number "6"; uniq_trans_id "G52146.10";
NC_043017.1	PBRI~FLAMseq	exon	19186515	19186622	.	+	.	gene_id "LOC115222865"; ID ""; gene_name "LOC115222865"; transcript_id "FLAMseq_ext~G52146.10"; exon_number "7"; uniq_trans_id "G52146.10";
NC_043017.1	PBRI~FLAMseq	exon	19193106	19193324	.	+	.	gene_id "LOC115222865"; ID ""; gene_name "LOC115222865"; transcript_id "FLAMseq_ext~G52146.10"; exon_number "8"; uniq_trans_id "G52146.10";
NC_043017.1	PBRI~FLAMseq	exon	19194944	19197878	.	+	.	gene_id "LOC115222865"; ID ""; gene_name "LOC115222865"; transcript_id "FLAMseq_ext~G52146.10"; exon_number "9"; uniq_trans_id "G52146.10";
NC_043017.1	PBRI~FLAMseq	exon	19194944	19199806	.	+	.	gene_id "LOC115222865"; ID ""; gene_name "LOC115222865"; transcript_id "FLAMseq_ext~G52146.10"; exon_number "9"; uniq_trans_id "G52146.10"; three_prime_ext "1928";
NC_043017.1	PBRI	transcript	19107786	19196721	.	+	.	gene_id "LOC115222865"; ID ""; gene_name "LOC115222865"; transcript_id "G52146.1"; uniq_trans_id "G52146.1";
NC_043017.1	PBRI	exon	19107786	19108268	.	+	.	gene_id "LOC115222865"; ID ""; gene_name "LOC115222865"; transcript_id "G52146.1"; exon_number "1"; uniq_trans_id "G52146.1";
NC_043017.1	PBRI	exon	19128014	19128157	.	+	.	gene_id "LOC115222865"; ID ""; gene_name "LOC115222865"; transcript_id "G52146.1"; exon_number "2"; uniq_trans_id "G52146.1";
NC_043017.1	PBRI	exon	19134218	19134300	.	+	.	gene_id "LOC115222865"; ID ""; gene_name "LOC115222865"; transcript_id "G52146.1"; exon_number "3"; uniq_trans_id "G52146.1";
NC_043017.1	PBRI	exon	19137086	19137112	.	+	.	gene_id "LOC115222865"; ID ""; gene_name "LOC115222865"; transcript_id "G52146.1"; exon_number "4"; uniq_trans_id "G52146.1";
NC_043017.1	PBRI	exon	19184128	19184259	.	+	.	gene_id "LOC115222865"; ID ""; gene_name "LOC115222865"; transcript_id "G52146.1"; exon_number "5"; uniq_trans_id "G52146.1";
NC_043017.1	PBRI	exon	19186515	19186622	.	+	.	gene_id "LOC115222865"; ID ""; gene_name "LOC115222865"; transcript_id "G52146.1"; exon_number "6"; uniq_trans_id "G52146.1";
NC_043017.1	PBRI	exon	19193106	19193324	.	+	.	gene_id "LOC115222865"; ID ""; gene_name "LOC115222865"; transcript_id "G52146.1"; exon_number "7"; uniq_trans_id "G52146.1";
NC_043017.1	PBRI	exon	19194944	19196721	.	+	.	gene_id "LOC115222865"; ID ""; gene_name "LOC115222865"; transcript_id "G52146.1"; exon_number "8"; uniq_trans_id "G52146.1";
NC_043017.1	PBRI	transcript	19108148	19197878	.	+	.	gene_id "LOC115222865"; ID ""; gene_name "LOC115222865"; transcript_id "G52146.10"; uniq_trans_id "G52146.10";
NC_043017.1	PBRI	exon	19108148	19108268	.	+	.	gene_id "LOC115222865"; ID ""; gene_name "LOC115222865"; transcript_id "G52146.10"; exon_number "1"; uniq_trans_id "G52146.10";
NC_043017.1	PBRI	exon	19128014	19128157	.	+	.	gene_id "LOC115222865"; ID ""; gene_name "LOC115222865"; transcript_id "G52146.10"; exon_number "2"; uniq_trans_id "G52146.10";
NC_043017.1	PBRI	exon	19134218	19134300	.	+	.	gene_id "LOC115222865"; ID ""; gene_name "LOC115222865"; transcript_id "G52146.10"; exon_number "3"; uniq_trans_id "G52146.10";
NC_043017.1	PBRI	exon	19137086	19137112	.	+	.	gene_id "LOC115222865"; ID ""; gene_name "LOC115222865"; transcript_id "G52146.10"; exon_number "4"; uniq_trans_id "G52146.10";
NC_043017.1	PBRI	exon	19147311	19147361	.	+	.	gene_id "LOC115222865"; ID ""; gene_name "LOC115222865"; transcript_id "G52146.10"; exon_number "5"; uniq_trans_id "G52146.10";
NC_043017.1	PBRI	exon	19184128	19184259	.	+	.	gene_id "LOC115222865"; ID ""; gene_name "LOC115222865"; transcript_id "G52146.10"; exon_number "6"; uniq_trans_id "G52146.10";
NC_043017.1	PBRI	exon	19186515	19186622	.	+	.	gene_id "LOC115222865"; ID ""; gene_name "LOC115222865"; transcript_id "G52146.10"; exon_number "7"; uniq_trans_id "G52146.10";
NC_043017.1	PBRI	exon	19193106	19193324	.	+	.	gene_id "LOC115222865"; ID ""; gene_name "LOC115222865"; transcript_id "G52146.10"; exon_number "8"; uniq_trans_id "G52146.10";
NC_043017.1	PBRI	exon	19194944	19197878	.	+	.	gene_id "LOC115222865"; ID ""; gene_name "LOC115222865"; transcript_id "G52146.10"; exon_number "9"; uniq_trans_id "G52146.10";
NC_043017.1	PBRI	transcript	19108148	19196334	.	+	.	gene_id "LOC115222865"; ID ""; gene_name "LOC115222865"; transcript_id "G52146.12"; uniq_trans_id "G52146.12";
NC_043017.1	PBRI	exon	19108148	19108268	.	+	.	gene_id "LOC115222865"; ID ""; gene_name "LOC115222865"; transcript_id "G52146.12"; exon_number "1"; uniq_trans_id "G52146.12";
NC_043017.1	PBRI	exon	19128014	19128157	.	+	.	gene_id "LOC115222865"; ID ""; gene_name "LOC115222865"; transcript_id "G52146.12"; exon_number "2"; uniq_trans_id "G52146.12";
NC_043017.1	PBRI	exon	19134218	19134300	.	+	.	gene_id "LOC115222865"; ID ""; gene_name "LOC115222865"; transcript_id "G52146.12"; exon_number "3"; uniq_trans_id "G52146.12";
NC_043017.1	PBRI	exon	19137086	19137112	.	+	.	gene_id "LOC115222865"; ID ""; gene_name "LOC115222865"; transcript_id "G52146.12"; exon_number "4"; uniq_trans_id "G52146.12";
NC_043017.1	PBRI	exon	19184128	19184259	.	+	.	gene_id "LOC115222865"; ID ""; gene_name "LOC115222865"; transcript_id "G52146.12"; exon_number "5"; uniq_trans_id "G52146.12";
NC_043017.1	PBRI	exon	19186515	19186622	.	+	.	gene_id "LOC115222865"; ID ""; gene_name "LOC115222865"; transcript_id "G52146.12"; exon_number "6"; uniq_trans_id "G52146.12";
NC_043017.1	PBRI	exon	19193106	19193324	.	+	.	gene_id "LOC115222865"; ID ""; gene_name "LOC115222865"; transcript_id "G52146.12"; exon_number "7"; uniq_trans_id "G52146.12";
NC_043017.1	PBRI	exon	19194944	19196334	.	+	.	gene_id "LOC115222865"; ID ""; gene_name "LOC115222865"; transcript_id "G52146.12"; exon_number "8"; uniq_trans_id "G52146.12";
NC_043017.1	PBRI	transcript	19108150	19196564	.	+	.	gene_id "LOC115222865"; ID ""; gene_name "LOC115222865"; transcript_id "G52146.18"; uniq_trans_id "G52146.18";
NC_043017.1	PBRI	exon	19108150	19108268	.	+	.	gene_id "LOC115222865"; ID ""; gene_name "LOC115222865"; transcript_id "G52146.18"; exon_number "1"; uniq_trans_id "G52146.18";
NC_043017.1	PBRI	exon	19128014	19128157	.	+	.	gene_id "LOC115222865"; ID ""; gene_name "LOC115222865"; transcript_id "G52146.18"; exon_number "2"; uniq_trans_id "G52146.18";
NC_043017.1	PBRI	exon	19134218	19134300	.	+	.	gene_id "LOC115222865"; ID ""; gene_name "LOC115222865"; transcript_id "G52146.18"; exon_number "3"; uniq_trans_id "G52146.18";
NC_043017.1	PBRI	exon	19137086	19137112	.	+	.	gene_id "LOC115222865"; ID ""; gene_name "LOC115222865"; transcript_id "G52146.18"; exon_number "4"; uniq_trans_id "G52146.18";
NC_043017.1	PBRI	exon	19147311	19147361	.	+	.	gene_id "LOC115222865"; ID ""; gene_name "LOC115222865"; transcript_id "G52146.18"; exon_number "5"; uniq_trans_id "G52146.18";
NC_043017.1	PBRI	exon	19184128	19184259	.	+	.	gene_id "LOC115222865"; ID ""; gene_name "LOC115222865"; transcript_id "G52146.18"; exon_number "6"; uniq_trans_id "G52146.18";
NC_043017.1	PBRI	exon	19186515	19186622	.	+	.	gene_id "LOC115222865"; ID ""; gene_name "LOC115222865"; transcript_id "G52146.18"; exon_number "7"; uniq_trans_id "G52146.18";
NC_043017.1	PBRI	exon	19193106	19193324	.	+	.	gene_id "LOC115222865"; ID ""; gene_name "LOC115222865"; transcript_id "G52146.18"; exon_number "8"; uniq_trans_id "G52146.18";
NC_043017.1	PBRI	exon	19194944	19196564	.	+	.	gene_id "LOC115222865"; ID ""; gene_name "LOC115222865"; transcript_id "G52146.18"; exon_number "9"; uniq_trans_id "G52146.18";
NC_043017.1	PBRI	transcript	19108150	19196625	.	+	.	gene_id "LOC115222865"; ID ""; gene_name "LOC115222865"; transcript_id "G52146.19"; uniq_trans_id "G52146.19";
NC_043017.1	PBRI	exon	19108150	19108268	.	+	.	gene_id "LOC115222865"; ID ""; gene_name "LOC115222865"; transcript_id "G52146.19"; exon_number "1"; uniq_trans_id "G52146.19";
NC_043017.1	PBRI	exon	19128014	19128157	.	+	.	gene_id "LOC115222865"; ID ""; gene_name "LOC115222865"; transcript_id "G52146.19"; exon_number "2"; uniq_trans_id "G52146.19";
NC_043017.1	PBRI	exon	19134218	19134300	.	+	.	gene_id "LOC115222865"; ID ""; gene_name "LOC115222865"; transcript_id "G52146.19"; exon_number "3"; uniq_trans_id "G52146.19";
NC_043017.1	PBRI	exon	19137086	19137112	.	+	.	gene_id "LOC115222865"; ID ""; gene_name "LOC115222865"; transcript_id "G52146.19"; exon_number "4"; uniq_trans_id "G52146.19";
NC_043017.1	PBRI	exon	19147311	19147361	.	+	.	gene_id "LOC115222865"; ID ""; gene_name "LOC115222865"; transcript_id "G52146.19"; exon_number "5"; uniq_trans_id "G52146.19";
NC_043017.1	PBRI	exon	19184128	19184259	.	+	.	gene_id "LOC115222865"; ID ""; gene_name "LOC115222865"; transcript_id "G52146.19"; exon_number "6"; uniq_trans_id "G52146.19";
NC_043017.1	PBRI	exon	19186515	19186622	.	+	.	gene_id "LOC115222865"; ID ""; gene_name "LOC115222865"; transcript_id "G52146.19"; exon_number "7"; uniq_trans_id "G52146.19";
NC_043017.1	PBRI	exon	19193106	19193324	.	+	.	gene_id "LOC115222865"; ID ""; gene_name "LOC115222865"; transcript_id "G52146.19"; exon_number "8"; uniq_trans_id "G52146.19";
NC_043017.1	PBRI	exon	19194944	19196625	.	+	.	gene_id "LOC115222865"; ID ""; gene_name "LOC115222865"; transcript_id "G52146.19"; exon_number "9"; uniq_trans_id "G52146.19";
NC_043017.1	PBRI	transcript	19108150	19196721	.	+	.	gene_id "LOC115222865"; ID ""; gene_name "LOC115222865"; transcript_id "G52146.20"; uniq_trans_id "G52146.20";
NC_043017.1	PBRI	exon	19108150	19108268	.	+	.	gene_id "LOC115222865"; ID ""; gene_name "LOC115222865"; transcript_id "G52146.20"; exon_number "1"; uniq_trans_id "G52146.20";
NC_043017.1	PBRI	exon	19128014	19128157	.	+	.	gene_id "LOC115222865"; ID ""; gene_name "LOC115222865"; transcript_id "G52146.20"; exon_number "2"; uniq_trans_id "G52146.20";
NC_043017.1	PBRI	exon	19134218	19134300	.	+	.	gene_id "LOC115222865"; ID ""; gene_name "LOC115222865"; transcript_id "G52146.20"; exon_number "3"; uniq_trans_id "G52146.20";
NC_043017.1	PBRI	exon	19137086	19137112	.	+	.	gene_id "LOC115222865"; ID ""; gene_name "LOC115222865"; transcript_id "G52146.20"; exon_number "4"; uniq_trans_id "G52146.20";
NC_043017.1	PBRI	exon	19147311	19147361	.	+	.	gene_id "LOC115222865"; ID ""; gene_name "LOC115222865"; transcript_id "G52146.20"; exon_number "5"; uniq_trans_id "G52146.20";
NC_043017.1	PBRI	exon	19184128	19184259	.	+	.	gene_id "LOC115222865"; ID ""; gene_name "LOC115222865"; transcript_id "G52146.20"; exon_number "6"; uniq_trans_id "G52146.20";
NC_043017.1	PBRI	exon	19186515	19186622	.	+	.	gene_id "LOC115222865"; ID ""; gene_name "LOC115222865"; transcript_id "G52146.20"; exon_number "7"; uniq_trans_id "G52146.20";
NC_043017.1	PBRI	exon	19193106	19193324	.	+	.	gene_id "LOC115222865"; ID ""; gene_name "LOC115222865"; transcript_id "G52146.20"; exon_number "8"; uniq_trans_id "G52146.20";
NC_043017.1	PBRI	exon	19194944	19196721	.	+	.	gene_id "LOC115222865"; ID ""; gene_name "LOC115222865"; transcript_id "G52146.20"; exon_number "9"; uniq_trans_id "G52146.20";
NC_043017.1	PBRI	transcript	19108150	19196564	.	+	.	gene_id "LOC115222865"; ID ""; gene_name "LOC115222865"; transcript_id "G52146.25"; uniq_trans_id "G52146.25";
NC_043017.1	PBRI	exon	19108150	19108268	.	+	.	gene_id "LOC115222865"; ID ""; gene_name "LOC115222865"; transcript_id "G52146.25"; exon_number "1"; uniq_trans_id "G52146.25";
NC_043017.1	PBRI	exon	19128014	19128157	.	+	.	gene_id "LOC115222865"; ID ""; gene_name "LOC115222865"; transcript_id "G52146.25"; exon_number "2"; uniq_trans_id "G52146.25";
NC_043017.1	PBRI	exon	19134218	19134300	.	+	.	gene_id "LOC115222865"; ID ""; gene_name "LOC115222865"; transcript_id "G52146.25"; exon_number "3"; uniq_trans_id "G52146.25";
NC_043017.1	PBRI	exon	19137086	19137112	.	+	.	gene_id "LOC115222865"; ID ""; gene_name "LOC115222865"; transcript_id "G52146.25"; exon_number "4"; uniq_trans_id "G52146.25";
NC_043017.1	PBRI	exon	19184128	19184259	.	+	.	gene_id "LOC115222865"; ID ""; gene_name "LOC115222865"; transcript_id "G52146.25"; exon_number "5"; uniq_trans_id "G52146.25";
NC_043017.1	PBRI	exon	19186515	19186622	.	+	.	gene_id "LOC115222865"; ID ""; gene_name "LOC115222865"; transcript_id "G52146.25"; exon_number "6"; uniq_trans_id "G52146.25";
NC_043017.1	PBRI	exon	19193106	19193324	.	+	.	gene_id "LOC115222865"; ID ""; gene_name "LOC115222865"; transcript_id "G52146.25"; exon_number "7"; uniq_trans_id "G52146.25";
NC_043017.1	PBRI	exon	19194944	19196564	.	+	.	gene_id "LOC115222865"; ID ""; gene_name "LOC115222865"; transcript_id "G52146.25"; exon_number "8"; uniq_trans_id "G52146.25";
NC_043017.1	PBRI	transcript	19107802	19196625	.	+	.	gene_id "LOC115222865"; ID ""; gene_name "LOC115222865"; transcript_id "G52146.3"; uniq_trans_id "G52146.3";
NC_043017.1	PBRI	exon	19107802	19108268	.	+	.	gene_id "LOC115222865"; ID ""; gene_name "LOC115222865"; transcript_id "G52146.3"; exon_number "1"; uniq_trans_id "G52146.3";
NC_043017.1	PBRI	exon	19128014	19128157	.	+	.	gene_id "LOC115222865"; ID ""; gene_name "LOC115222865"; transcript_id "G52146.3"; exon_number "2"; uniq_trans_id "G52146.3";
NC_043017.1	PBRI	exon	19134218	19134300	.	+	.	gene_id "LOC115222865"; ID ""; gene_name "LOC115222865"; transcript_id "G52146.3"; exon_number "3"; uniq_trans_id "G52146.3";
NC_043017.1	PBRI	exon	19137086	19137112	.	+	.	gene_id "LOC115222865"; ID ""; gene_name "LOC115222865"; transcript_id "G52146.3"; exon_number "4"; uniq_trans_id "G52146.3";
NC_043017.1	PBRI	exon	19184128	19184259	.	+	.	gene_id "LOC115222865"; ID ""; gene_name "LOC115222865"; transcript_id "G52146.3"; exon_number "5"; uniq_trans_id "G52146.3";
NC_043017.1	PBRI	exon	19186515	19186622	.	+	.	gene_id "LOC115222865"; ID ""; gene_name "LOC115222865"; transcript_id "G52146.3"; exon_number "6"; uniq_trans_id "G52146.3";
NC_043017.1	PBRI	exon	19193106	19193324	.	+	.	gene_id "LOC115222865"; ID ""; gene_name "LOC115222865"; transcript_id "G52146.3"; exon_number "7"; uniq_trans_id "G52146.3";
NC_043017.1	PBRI	exon	19194944	19196625	.	+	.	gene_id "LOC115222865"; ID ""; gene_name "LOC115222865"; transcript_id "G52146.3"; exon_number "8"; uniq_trans_id "G52146.3";
NC_043017.1	PBRI	transcript	19107886	19196721	.	+	.	gene_id "LOC115222865"; ID ""; gene_name "LOC115222865"; transcript_id "G52146.4"; uniq_trans_id "G52146.4";
NC_043017.1	PBRI	exon	19107886	19108268	.	+	.	gene_id "LOC115222865"; ID ""; gene_name "LOC115222865"; transcript_id "G52146.4"; exon_number "1"; uniq_trans_id "G52146.4";
NC_043017.1	PBRI	exon	19128014	19128157	.	+	.	gene_id "LOC115222865"; ID ""; gene_name "LOC115222865"; transcript_id "G52146.4"; exon_number "2"; uniq_trans_id "G52146.4";
NC_043017.1	PBRI	exon	19134218	19134300	.	+	.	gene_id "LOC115222865"; ID ""; gene_name "LOC115222865"; transcript_id "G52146.4"; exon_number "3"; uniq_trans_id "G52146.4";
NC_043017.1	PBRI	exon	19137086	19137112	.	+	.	gene_id "LOC115222865"; ID ""; gene_name "LOC115222865"; transcript_id "G52146.4"; exon_number "4"; uniq_trans_id "G52146.4";
NC_043017.1	PBRI	exon	19184128	19184259	.	+	.	gene_id "LOC115222865"; ID ""; gene_name "LOC115222865"; transcript_id "G52146.4"; exon_number "5"; uniq_trans_id "G52146.4";
NC_043017.1	PBRI	exon	19186515	19186622	.	+	.	gene_id "LOC115222865"; ID ""; gene_name "LOC115222865"; transcript_id "G52146.4"; exon_number "6"; uniq_trans_id "G52146.4";
NC_043017.1	PBRI	exon	19190817	19190903	.	+	.	gene_id "LOC115222865"; ID ""; gene_name "LOC115222865"; transcript_id "G52146.4"; exon_number "7"; uniq_trans_id "G52146.4";
NC_043017.1	PBRI	exon	19193106	19193324	.	+	.	gene_id "LOC115222865"; ID ""; gene_name "LOC115222865"; transcript_id "G52146.4"; exon_number "8"; uniq_trans_id "G52146.4";
NC_043017.1	PBRI	exon	19194944	19196721	.	+	.	gene_id "LOC115222865"; ID ""; gene_name "LOC115222865"; transcript_id "G52146.4"; exon_number "9"; uniq_trans_id "G52146.4";
NC_043017.1	PBRI	transcript	19175277	19196721	.	+	.	gene_id "LOC115222865"; ID ""; gene_name "LOC115222865"; transcript_id "G52146.42"; uniq_trans_id "G52146.42";
NC_043017.1	PBRI	exon	19175277	19175625	.	+	.	gene_id "LOC115222865"; ID ""; gene_name "LOC115222865"; transcript_id "G52146.42"; exon_number "1"; uniq_trans_id "G52146.42";
NC_043017.1	PBRI	exon	19184128	19184259	.	+	.	gene_id "LOC115222865"; ID ""; gene_name "LOC115222865"; transcript_id "G52146.42"; exon_number "2"; uniq_trans_id "G52146.42";
NC_043017.1	PBRI	exon	19186515	19186622	.	+	.	gene_id "LOC115222865"; ID ""; gene_name "LOC115222865"; transcript_id "G52146.42"; exon_number "3"; uniq_trans_id "G52146.42";
NC_043017.1	PBRI	exon	19193106	19193324	.	+	.	gene_id "LOC115222865"; ID ""; gene_name "LOC115222865"; transcript_id "G52146.42"; exon_number "4"; uniq_trans_id "G52146.42";
NC_043017.1	PBRI	exon	19194944	19196721	.	+	.	gene_id "LOC115222865"; ID ""; gene_name "LOC115222865"; transcript_id "G52146.42"; exon_number "5"; uniq_trans_id "G52146.42";
NC_043017.1	PBRI	transcript	19175305	19196564	.	+	.	gene_id "LOC115222865"; ID ""; gene_name "LOC115222865"; transcript_id "G52146.43"; uniq_trans_id "G52146.43";
NC_043017.1	PBRI	exon	19175305	19175625	.	+	.	gene_id "LOC115222865"; ID ""; gene_name "LOC115222865"; transcript_id "G52146.43"; exon_number "1"; uniq_trans_id "G52146.43";
NC_043017.1	PBRI	exon	19184128	19184259	.	+	.	gene_id "LOC115222865"; ID ""; gene_name "LOC115222865"; transcript_id "G52146.43"; exon_number "2"; uniq_trans_id "G52146.43";
NC_043017.1	PBRI	exon	19186515	19186622	.	+	.	gene_id "LOC115222865"; ID ""; gene_name "LOC115222865"; transcript_id "G52146.43"; exon_number "3"; uniq_trans_id "G52146.43";
NC_043017.1	PBRI	exon	19193106	19193324	.	+	.	gene_id "LOC115222865"; ID ""; gene_name "LOC115222865"; transcript_id "G52146.43"; exon_number "4"; uniq_trans_id "G52146.43";
NC_043017.1	PBRI	exon	19194944	19196564	.	+	.	gene_id "LOC115222865"; ID ""; gene_name "LOC115222865"; transcript_id "G52146.43"; exon_number "5"; uniq_trans_id "G52146.43";
NC_043017.1	PBRI	transcript	19108123	19196721	.	+	.	gene_id "LOC115222865"; ID ""; gene_name "LOC115222865"; transcript_id "G52146.8"; uniq_trans_id "G52146.8";
NC_043017.1	PBRI	exon	19108123	19108268	.	+	.	gene_id "LOC115222865"; ID ""; gene_name "LOC115222865"; transcript_id "G52146.8"; exon_number "1"; uniq_trans_id "G52146.8";
NC_043017.1	PBRI	exon	19128014	19128157	.	+	.	gene_id "LOC115222865"; ID ""; gene_name "LOC115222865"; transcript_id "G52146.8"; exon_number "2"; uniq_trans_id "G52146.8";
NC_043017.1	PBRI	exon	19134218	19134300	.	+	.	gene_id "LOC115222865"; ID ""; gene_name "LOC115222865"; transcript_id "G52146.8"; exon_number "3"; uniq_trans_id "G52146.8";
NC_043017.1	PBRI	exon	19137086	19137112	.	+	.	gene_id "LOC115222865"; ID ""; gene_name "LOC115222865"; transcript_id "G52146.8"; exon_number "4"; uniq_trans_id "G52146.8";
NC_043017.1	PBRI	exon	19151060	19151148	.	+	.	gene_id "LOC115222865"; ID ""; gene_name "LOC115222865"; transcript_id "G52146.8"; exon_number "5"; uniq_trans_id "G52146.8";
NC_043017.1	PBRI	exon	19184128	19184259	.	+	.	gene_id "LOC115222865"; ID ""; gene_name "LOC115222865"; transcript_id "G52146.8"; exon_number "6"; uniq_trans_id "G52146.8";
NC_043017.1	PBRI	exon	19186515	19186622	.	+	.	gene_id "LOC115222865"; ID ""; gene_name "LOC115222865"; transcript_id "G52146.8"; exon_number "7"; uniq_trans_id "G52146.8";
NC_043017.1	PBRI	exon	19193106	19193324	.	+	.	gene_id "LOC115222865"; ID ""; gene_name "LOC115222865"; transcript_id "G52146.8"; exon_number "8"; uniq_trans_id "G52146.8";
NC_043017.1	PBRI	exon	19194944	19196721	.	+	.	gene_id "LOC115222865"; ID ""; gene_name "LOC115222865"; transcript_id "G52146.8"; exon_number "9"; uniq_trans_id "G52146.8";
NC_043017.1	Gnomon	transcript	19107791	19197483	.	+	.	gene_id "LOC115222865"; ID "XM_029793231.2"; gene_name "LOC115222865"; transcript_id "XM_029793231.2";
NC_043017.1	Gnomon	CDS	19134220	19134300	.	+	0	gene_id "LOC115222865"; db_xref "GeneID:115222865"; gbkey "CDS"; gene "LOC115222865"; ID ""; gene_name "LOC115222865"; transcript_id "XM_029793231.2"; product "divergent protein kinase domain 1A isoform X1"; protein_id "XP_029649091.1"; exon_number "3";
NC_043017.1	Gnomon	CDS	19137086	19137112	.	+	0	gene_id "LOC115222865"; db_xref "GeneID:115222865"; gbkey "CDS"; gene "LOC115222865"; ID ""; gene_name "LOC115222865"; transcript_id "XM_029793231.2"; product "divergent protein kinase domain 1A isoform X1"; protein_id "XP_029649091.1"; exon_number "4";
NC_043017.1	Gnomon	CDS	19184128	19184259	.	+	0	gene_id "LOC115222865"; db_xref "GeneID:115222865"; gbkey "CDS"; gene "LOC115222865"; ID ""; gene_name "LOC115222865"; transcript_id "XM_029793231.2"; product "divergent protein kinase domain 1A isoform X1"; protein_id "XP_029649091.1"; exon_number "5";
NC_043017.1	Gnomon	CDS	19186515	19186622	.	+	0	gene_id "LOC115222865"; db_xref "GeneID:115222865"; gbkey "CDS"; gene "LOC115222865"; ID ""; gene_name "LOC115222865"; transcript_id "XM_029793231.2"; product "divergent protein kinase domain 1A isoform X1"; protein_id "XP_029649091.1"; exon_number "6";
NC_043017.1	Gnomon	CDS	19193106	19193324	.	+	0	gene_id "LOC115222865"; db_xref "GeneID:115222865"; gbkey "CDS"; gene "LOC115222865"; ID ""; gene_name "LOC115222865"; transcript_id "XM_029793231.2"; product "divergent protein kinase domain 1A isoform X1"; protein_id "XP_029649091.1"; exon_number "7";
NC_043017.1	Gnomon	CDS	19194944	19195648	.	+	0	gene_id "LOC115222865"; db_xref "GeneID:115222865"; gbkey "CDS"; gene "LOC115222865"; ID ""; gene_name "LOC115222865"; transcript_id "XM_029793231.2"; product "divergent protein kinase domain 1A isoform X1"; protein_id "XP_029649091.1"; exon_number "8";
NC_043017.1	Gnomon	exon	19107791	19108268	.	+	.	gene_id "LOC115222865"; db_xref "GeneID:115222865"; gbkey "mRNA"; gene "LOC115222865"; ID ""; gene_name "LOC115222865"; transcript_id "XM_029793231.2"; product "divergent protein kinase domain 1A, transcript variant X2"; exon_number "1"; model_evidence "Supporting evidence includes similarity to: 8 Proteins, and 100% coverage of the annotated genomic feature by RNAseq alignments, including 28 samples with support for all annotated introns";
NC_043017.1	Gnomon	exon	19128014	19128157	.	+	.	gene_id "LOC115222865"; db_xref "GeneID:115222865"; gbkey "mRNA"; gene "LOC115222865"; ID ""; gene_name "LOC115222865"; transcript_id "XM_029793231.2"; product "divergent protein kinase domain 1A, transcript variant X2"; exon_number "2"; model_evidence "Supporting evidence includes similarity to: 8 Proteins, and 100% coverage of the annotated genomic feature by RNAseq alignments, including 28 samples with support for all annotated introns";
NC_043017.1	Gnomon	exon	19134218	19134300	.	+	.	gene_id "LOC115222865"; db_xref "GeneID:115222865"; gbkey "mRNA"; gene "LOC115222865"; ID ""; gene_name "LOC115222865"; transcript_id "XM_029793231.2"; product "divergent protein kinase domain 1A, transcript variant X2"; exon_number "3"; model_evidence "Supporting evidence includes similarity to: 8 Proteins, and 100% coverage of the annotated genomic feature by RNAseq alignments, including 28 samples with support for all annotated introns";
NC_043017.1	Gnomon	exon	19137086	19137112	.	+	.	gene_id "LOC115222865"; db_xref "GeneID:115222865"; gbkey "mRNA"; gene "LOC115222865"; ID ""; gene_name "LOC115222865"; transcript_id "XM_029793231.2"; product "divergent protein kinase domain 1A, transcript variant X2"; exon_number "4"; model_evidence "Supporting evidence includes similarity to: 8 Proteins, and 100% coverage of the annotated genomic feature by RNAseq alignments, including 28 samples with support for all annotated introns";
NC_043017.1	Gnomon	exon	19184128	19184259	.	+	.	gene_id "LOC115222865"; db_xref "GeneID:115222865"; gbkey "mRNA"; gene "LOC115222865"; ID ""; gene_name "LOC115222865"; transcript_id "XM_029793231.2"; product "divergent protein kinase domain 1A, transcript variant X2"; exon_number "5"; model_evidence "Supporting evidence includes similarity to: 8 Proteins, and 100% coverage of the annotated genomic feature by RNAseq alignments, including 28 samples with support for all annotated introns";
NC_043017.1	Gnomon	exon	19186515	19186622	.	+	.	gene_id "LOC115222865"; db_xref "GeneID:115222865"; gbkey "mRNA"; gene "LOC115222865"; ID ""; gene_name "LOC115222865"; transcript_id "XM_029793231.2"; product "divergent protein kinase domain 1A, transcript variant X2"; exon_number "6"; model_evidence "Supporting evidence includes similarity to: 8 Proteins, and 100% coverage of the annotated genomic feature by RNAseq alignments, including 28 samples with support for all annotated introns";
NC_043017.1	Gnomon	exon	19193106	19193324	.	+	.	gene_id "LOC115222865"; db_xref "GeneID:115222865"; gbkey "mRNA"; gene "LOC115222865"; ID ""; gene_name "LOC115222865"; transcript_id "XM_029793231.2"; product "divergent protein kinase domain 1A, transcript variant X2"; exon_number "7"; model_evidence "Supporting evidence includes similarity to: 8 Proteins, and 100% coverage of the annotated genomic feature by RNAseq alignments, including 28 samples with support for all annotated introns";
NC_043017.1	Gnomon	exon	19194944	19196124	.	+	.	gene_id "LOC115222865"; db_xref "GeneID:115222865"; gbkey "mRNA"; gene "LOC115222865"; ID ""; gene_name "LOC115222865"; transcript_id "XM_029793231.2"; product "divergent protein kinase domain 1A, transcript variant X2"; exon_number "8"; model_evidence "Supporting evidence includes similarity to: 8 Proteins, and 100% coverage of the annotated genomic feature by RNAseq alignments, including 28 samples with support for all annotated introns";
NC_043017.1	Gnomon	exon	19196350	19197483	.	+	.	gene_id "LOC115222865"; db_xref "GeneID:115222865"; gbkey "mRNA"; gene "LOC115222865"; ID ""; gene_name "LOC115222865"; transcript_id "XM_029793231.2"; product "divergent protein kinase domain 1A, transcript variant X2"; exon_number "9"; model_evidence "Supporting evidence includes similarity to: 8 Proteins, and 100% coverage of the annotated genomic feature by RNAseq alignments, including 28 samples with support for all annotated introns";
NC_043017.1	Gnomon	start_codon	19134220	19134222	.	+	0	gene_id "LOC115222865"; db_xref "GeneID:115222865"; gbkey "CDS"; gene "LOC115222865"; ID ""; gene_name "LOC115222865"; transcript_id "XM_029793231.2"; product "divergent protein kinase domain 1A isoform X1"; protein_id "XP_029649091.1"; exon_number "3";
NC_043017.1	Gnomon	stop_codon	19195649	19195651	.	+	0	gene_id "LOC115222865"; db_xref "GeneID:115222865"; gbkey "CDS"; gene "LOC115222865"; ID ""; gene_name "LOC115222865"; transcript_id "XM_029793231.2"; product "divergent protein kinase domain 1A isoform X1"; protein_id "XP_029649091.1"; exon_number "8";
NC_043017.1	Gnomon	transcript	19107791	19197483	.	+	.	gene_id "LOC115222865"; ID "XM_036511747.1"; gene_name "LOC115222865"; transcript_id "XM_036511747.1";
NC_043017.1	Gnomon	CDS	19134220	19134300	.	+	0	gene_id "LOC115222865"; db_xref "GeneID:115222865"; gbkey "CDS"; gene "LOC115222865"; ID ""; gene_name "LOC115222865"; transcript_id "XM_036511747.1"; product "divergent protein kinase domain 1A isoform X1"; protein_id "XP_036367640.1"; exon_number "3";
NC_043017.1	Gnomon	CDS	19137086	19137112	.	+	0	gene_id "LOC115222865"; db_xref "GeneID:115222865"; gbkey "CDS"; gene "LOC115222865"; ID ""; gene_name "LOC115222865"; transcript_id "XM_036511747.1"; product "divergent protein kinase domain 1A isoform X1"; protein_id "XP_036367640.1"; exon_number "4";
NC_043017.1	Gnomon	CDS	19184128	19184259	.	+	0	gene_id "LOC115222865"; db_xref "GeneID:115222865"; gbkey "CDS"; gene "LOC115222865"; ID ""; gene_name "LOC115222865"; transcript_id "XM_036511747.1"; product "divergent protein kinase domain 1A isoform X1"; protein_id "XP_036367640.1"; exon_number "5";
NC_043017.1	Gnomon	CDS	19186515	19186622	.	+	0	gene_id "LOC115222865"; db_xref "GeneID:115222865"; gbkey "CDS"; gene "LOC115222865"; ID ""; gene_name "LOC115222865"; transcript_id "XM_036511747.1"; product "divergent protein kinase domain 1A isoform X1"; protein_id "XP_036367640.1"; exon_number "6";
NC_043017.1	Gnomon	CDS	19193106	19193324	.	+	0	gene_id "LOC115222865"; db_xref "GeneID:115222865"; gbkey "CDS"; gene "LOC115222865"; ID ""; gene_name "LOC115222865"; transcript_id "XM_036511747.1"; product "divergent protein kinase domain 1A isoform X1"; protein_id "XP_036367640.1"; exon_number "7";
NC_043017.1	Gnomon	CDS	19194944	19195648	.	+	0	gene_id "LOC115222865"; db_xref "GeneID:115222865"; gbkey "CDS"; gene "LOC115222865"; ID ""; gene_name "LOC115222865"; transcript_id "XM_036511747.1"; product "divergent protein kinase domain 1A isoform X1"; protein_id "XP_036367640.1"; exon_number "8";
NC_043017.1	Gnomon	exon	19107791	19108268	.	+	.	gene_id "LOC115222865"; db_xref "GeneID:115222865"; gbkey "mRNA"; gene "LOC115222865"; ID ""; gene_name "LOC115222865"; transcript_id "XM_036511747.1"; product "divergent protein kinase domain 1A, transcript variant X1"; exon_number "1"; model_evidence "Supporting evidence includes similarity to: 8 Proteins, and 100% coverage of the annotated genomic feature by RNAseq alignments, including 25 samples with support for all annotated introns";
NC_043017.1	Gnomon	exon	19128014	19128157	.	+	.	gene_id "LOC115222865"; db_xref "GeneID:115222865"; gbkey "mRNA"; gene "LOC115222865"; ID ""; gene_name "LOC115222865"; transcript_id "XM_036511747.1"; product "divergent protein kinase domain 1A, transcript variant X1"; exon_number "2"; model_evidence "Supporting evidence includes similarity to: 8 Proteins, and 100% coverage of the annotated genomic feature by RNAseq alignments, including 25 samples with support for all annotated introns";
NC_043017.1	Gnomon	exon	19134218	19134300	.	+	.	gene_id "LOC115222865"; db_xref "GeneID:115222865"; gbkey "mRNA"; gene "LOC115222865"; ID ""; gene_name "LOC115222865"; transcript_id "XM_036511747.1"; product "divergent protein kinase domain 1A, transcript variant X1"; exon_number "3"; model_evidence "Supporting evidence includes similarity to: 8 Proteins, and 100% coverage of the annotated genomic feature by RNAseq alignments, including 25 samples with support for all annotated introns";
NC_043017.1	Gnomon	exon	19137086	19137112	.	+	.	gene_id "LOC115222865"; db_xref "GeneID:115222865"; gbkey "mRNA"; gene "LOC115222865"; ID ""; gene_name "LOC115222865"; transcript_id "XM_036511747.1"; product "divergent protein kinase domain 1A, transcript variant X1"; exon_number "4"; model_evidence "Supporting evidence includes similarity to: 8 Proteins, and 100% coverage of the annotated genomic feature by RNAseq alignments, including 25 samples with support for all annotated introns";
NC_043017.1	Gnomon	exon	19184128	19184259	.	+	.	gene_id "LOC115222865"; db_xref "GeneID:115222865"; gbkey "mRNA"; gene "LOC115222865"; ID ""; gene_name "LOC115222865"; transcript_id "XM_036511747.1"; product "divergent protein kinase domain 1A, transcript variant X1"; exon_number "5"; model_evidence "Supporting evidence includes similarity to: 8 Proteins, and 100% coverage of the annotated genomic feature by RNAseq alignments, including 25 samples with support for all annotated introns";
NC_043017.1	Gnomon	exon	19186515	19186622	.	+	.	gene_id "LOC115222865"; db_xref "GeneID:115222865"; gbkey "mRNA"; gene "LOC115222865"; ID ""; gene_name "LOC115222865"; transcript_id "XM_036511747.1"; product "divergent protein kinase domain 1A, transcript variant X1"; exon_number "6"; model_evidence "Supporting evidence includes similarity to: 8 Proteins, and 100% coverage of the annotated genomic feature by RNAseq alignments, including 25 samples with support for all annotated introns";
NC_043017.1	Gnomon	exon	19193106	19193324	.	+	.	gene_id "LOC115222865"; db_xref "GeneID:115222865"; gbkey "mRNA"; gene "LOC115222865"; ID ""; gene_name "LOC115222865"; transcript_id "XM_036511747.1"; product "divergent protein kinase domain 1A, transcript variant X1"; exon_number "7"; model_evidence "Supporting evidence includes similarity to: 8 Proteins, and 100% coverage of the annotated genomic feature by RNAseq alignments, including 25 samples with support for all annotated introns";
NC_043017.1	Gnomon	exon	19194944	19195767	.	+	.	gene_id "LOC115222865"; db_xref "GeneID:115222865"; gbkey "mRNA"; gene "LOC115222865"; ID ""; gene_name "LOC115222865"; transcript_id "XM_036511747.1"; product "divergent protein kinase domain 1A, transcript variant X1"; exon_number "8"; model_evidence "Supporting evidence includes similarity to: 8 Proteins, and 100% coverage of the annotated genomic feature by RNAseq alignments, including 25 samples with support for all annotated introns";
NC_043017.1	Gnomon	exon	19195816	19196124	.	+	.	gene_id "LOC115222865"; db_xref "GeneID:115222865"; gbkey "mRNA"; gene "LOC115222865"; ID ""; gene_name "LOC115222865"; transcript_id "XM_036511747.1"; product "divergent protein kinase domain 1A, transcript variant X1"; exon_number "9"; model_evidence "Supporting evidence includes similarity to: 8 Proteins, and 100% coverage of the annotated genomic feature by RNAseq alignments, including 25 samples with support for all annotated introns";
NC_043017.1	Gnomon	exon	19196350	19197483	.	+	.	gene_id "LOC115222865"; db_xref "GeneID:115222865"; gbkey "mRNA"; gene "LOC115222865"; ID ""; gene_name "LOC115222865"; transcript_id "XM_036511747.1"; product "divergent protein kinase domain 1A, transcript variant X1"; exon_number "10"; model_evidence "Supporting evidence includes similarity to: 8 Proteins, and 100% coverage of the annotated genomic feature by RNAseq alignments, including 25 samples with support for all annotated introns";
NC_043017.1	Gnomon	start_codon	19134220	19134222	.	+	0	gene_id "LOC115222865"; db_xref "GeneID:115222865"; gbkey "CDS"; gene "LOC115222865"; ID ""; gene_name "LOC115222865"; transcript_id "XM_036511747.1"; product "divergent protein kinase domain 1A isoform X1"; protein_id "XP_036367640.1"; exon_number "3";
NC_043017.1	Gnomon	stop_codon	19195649	19195651	.	+	0	gene_id "LOC115222865"; db_xref "GeneID:115222865"; gbkey "CDS"; gene "LOC115222865"; ID ""; gene_name "LOC115222865"; transcript_id "XM_036511747.1"; product "divergent protein kinase domain 1A isoform X1"; protein_id "XP_036367640.1"; exon_number "8";
NC_043017.1	Gnomon	transcript	19107791	19197483	.	+	.	gene_id "LOC115222865"; ID "XM_036511748.1"; gene_name "LOC115222865"; transcript_id "XM_036511748.1";
NC_043017.1	Gnomon	CDS	19134220	19134300	.	+	0	gene_id "LOC115222865"; db_xref "GeneID:115222865"; gbkey "CDS"; gene "LOC115222865"; ID ""; gene_name "LOC115222865"; transcript_id "XM_036511748.1"; product "divergent protein kinase domain 1A isoform X1"; protein_id "XP_036367641.1"; exon_number "2";
NC_043017.1	Gnomon	CDS	19137086	19137112	.	+	0	gene_id "LOC115222865"; db_xref "GeneID:115222865"; gbkey "CDS"; gene "LOC115222865"; ID ""; gene_name "LOC115222865"; transcript_id "XM_036511748.1"; product "divergent protein kinase domain 1A isoform X1"; protein_id "XP_036367641.1"; exon_number "3";
NC_043017.1	Gnomon	CDS	19184128	19184259	.	+	0	gene_id "LOC115222865"; db_xref "GeneID:115222865"; gbkey "CDS"; gene "LOC115222865"; ID ""; gene_name "LOC115222865"; transcript_id "XM_036511748.1"; product "divergent protein kinase domain 1A isoform X1"; protein_id "XP_036367641.1"; exon_number "4";
NC_043017.1	Gnomon	CDS	19186515	19186622	.	+	0	gene_id "LOC115222865"; db_xref "GeneID:115222865"; gbkey "CDS"; gene "LOC115222865"; ID ""; gene_name "LOC115222865"; transcript_id "XM_036511748.1"; product "divergent protein kinase domain 1A isoform X1"; protein_id "XP_036367641.1"; exon_number "5";
NC_043017.1	Gnomon	CDS	19193106	19193324	.	+	0	gene_id "LOC115222865"; db_xref "GeneID:115222865"; gbkey "CDS"; gene "LOC115222865"; ID ""; gene_name "LOC115222865"; transcript_id "XM_036511748.1"; product "divergent protein kinase domain 1A isoform X1"; protein_id "XP_036367641.1"; exon_number "6";
NC_043017.1	Gnomon	CDS	19194944	19195648	.	+	0	gene_id "LOC115222865"; db_xref "GeneID:115222865"; gbkey "CDS"; gene "LOC115222865"; ID ""; gene_name "LOC115222865"; transcript_id "XM_036511748.1"; product "divergent protein kinase domain 1A isoform X1"; protein_id "XP_036367641.1"; exon_number "7";
NC_043017.1	Gnomon	exon	19107791	19108268	.	+	.	gene_id "LOC115222865"; db_xref "GeneID:115222865"; gbkey "mRNA"; gene "LOC115222865"; ID ""; gene_name "LOC115222865"; transcript_id "XM_036511748.1"; product "divergent protein kinase domain 1A, transcript variant X3"; exon_number "1"; model_evidence "Supporting evidence includes similarity to: 8 Proteins, and 100% coverage of the annotated genomic feature by RNAseq alignments, including 13 samples with support for all annotated introns";
NC_043017.1	Gnomon	exon	19134218	19134300	.	+	.	gene_id "LOC115222865"; db_xref "GeneID:115222865"; gbkey "mRNA"; gene "LOC115222865"; ID ""; gene_name "LOC115222865"; transcript_id "XM_036511748.1"; product "divergent protein kinase domain 1A, transcript variant X3"; exon_number "2"; model_evidence "Supporting evidence includes similarity to: 8 Proteins, and 100% coverage of the annotated genomic feature by RNAseq alignments, including 13 samples with support for all annotated introns";
NC_043017.1	Gnomon	exon	19137086	19137112	.	+	.	gene_id "LOC115222865"; db_xref "GeneID:115222865"; gbkey "mRNA"; gene "LOC115222865"; ID ""; gene_name "LOC115222865"; transcript_id "XM_036511748.1"; product "divergent protein kinase domain 1A, transcript variant X3"; exon_number "3"; model_evidence "Supporting evidence includes similarity to: 8 Proteins, and 100% coverage of the annotated genomic feature by RNAseq alignments, including 13 samples with support for all annotated introns";
NC_043017.1	Gnomon	exon	19184128	19184259	.	+	.	gene_id "LOC115222865"; db_xref "GeneID:115222865"; gbkey "mRNA"; gene "LOC115222865"; ID ""; gene_name "LOC115222865"; transcript_id "XM_036511748.1"; product "divergent protein kinase domain 1A, transcript variant X3"; exon_number "4"; model_evidence "Supporting evidence includes similarity to: 8 Proteins, and 100% coverage of the annotated genomic feature by RNAseq alignments, including 13 samples with support for all annotated introns";
NC_043017.1	Gnomon	exon	19186515	19186622	.	+	.	gene_id "LOC115222865"; db_xref "GeneID:115222865"; gbkey "mRNA"; gene "LOC115222865"; ID ""; gene_name "LOC115222865"; transcript_id "XM_036511748.1"; product "divergent protein kinase domain 1A, transcript variant X3"; exon_number "5"; model_evidence "Supporting evidence includes similarity to: 8 Proteins, and 100% coverage of the annotated genomic feature by RNAseq alignments, including 13 samples with support for all annotated introns";
NC_043017.1	Gnomon	exon	19193106	19193324	.	+	.	gene_id "LOC115222865"; db_xref "GeneID:115222865"; gbkey "mRNA"; gene "LOC115222865"; ID ""; gene_name "LOC115222865"; transcript_id "XM_036511748.1"; product "divergent protein kinase domain 1A, transcript variant X3"; exon_number "6"; model_evidence "Supporting evidence includes similarity to: 8 Proteins, and 100% coverage of the annotated genomic feature by RNAseq alignments, including 13 samples with support for all annotated introns";
NC_043017.1	Gnomon	exon	19194944	19195767	.	+	.	gene_id "LOC115222865"; db_xref "GeneID:115222865"; gbkey "mRNA"; gene "LOC115222865"; ID ""; gene_name "LOC115222865"; transcript_id "XM_036511748.1"; product "divergent protein kinase domain 1A, transcript variant X3"; exon_number "7"; model_evidence "Supporting evidence includes similarity to: 8 Proteins, and 100% coverage of the annotated genomic feature by RNAseq alignments, including 13 samples with support for all annotated introns";
NC_043017.1	Gnomon	exon	19195816	19196124	.	+	.	gene_id "LOC115222865"; db_xref "GeneID:115222865"; gbkey "mRNA"; gene "LOC115222865"; ID ""; gene_name "LOC115222865"; transcript_id "XM_036511748.1"; product "divergent protein kinase domain 1A, transcript variant X3"; exon_number "8"; model_evidence "Supporting evidence includes similarity to: 8 Proteins, and 100% coverage of the annotated genomic feature by RNAseq alignments, including 13 samples with support for all annotated introns";
NC_043017.1	Gnomon	exon	19196350	19197483	.	+	.	gene_id "LOC115222865"; db_xref "GeneID:115222865"; gbkey "mRNA"; gene "LOC115222865"; ID ""; gene_name "LOC115222865"; transcript_id "XM_036511748.1"; product "divergent protein kinase domain 1A, transcript variant X3"; exon_number "9"; model_evidence "Supporting evidence includes similarity to: 8 Proteins, and 100% coverage of the annotated genomic feature by RNAseq alignments, including 13 samples with support for all annotated introns";
NC_043017.1	Gnomon	start_codon	19134220	19134222	.	+	0	gene_id "LOC115222865"; db_xref "GeneID:115222865"; gbkey "CDS"; gene "LOC115222865"; ID ""; gene_name "LOC115222865"; transcript_id "XM_036511748.1"; product "divergent protein kinase domain 1A isoform X1"; protein_id "XP_036367641.1"; exon_number "2";
NC_043017.1	Gnomon	stop_codon	19195649	19195651	.	+	0	gene_id "LOC115222865"; db_xref "GeneID:115222865"; gbkey "CDS"; gene "LOC115222865"; ID ""; gene_name "LOC115222865"; transcript_id "XM_036511748.1"; product "divergent protein kinase domain 1A isoform X1"; protein_id "XP_036367641.1"; exon_number "7";
NC_043017.1	Gnomon	transcript	19162958	19197483	.	+	.	gene_id "LOC115222865"; ID "XM_036511749.1"; gene_name "LOC115222865"; transcript_id "XM_036511749.1";
NC_043017.1	Gnomon	CDS	19162973	19163003	.	+	0	gene_id "LOC115222865"; db_xref "GeneID:115222865"; gbkey "CDS"; gene "LOC115222865"; ID ""; gene_name "LOC115222865"; transcript_id "XM_036511749.1"; product "divergent protein kinase domain 1A isoform X2"; protein_id "XP_036367642.1"; exon_number "1";
NC_043017.1	Gnomon	CDS	19184138	19184259	.	+	2	gene_id "LOC115222865"; db_xref "GeneID:115222865"; gbkey "CDS"; gene "LOC115222865"; ID ""; gene_name "LOC115222865"; transcript_id "XM_036511749.1"; product "divergent protein kinase domain 1A isoform X2"; protein_id "XP_036367642.1"; exon_number "2";
NC_043017.1	Gnomon	CDS	19186515	19186622	.	+	0	gene_id "LOC115222865"; db_xref "GeneID:115222865"; gbkey "CDS"; gene "LOC115222865"; ID ""; gene_name "LOC115222865"; transcript_id "XM_036511749.1"; product "divergent protein kinase domain 1A isoform X2"; protein_id "XP_036367642.1"; exon_number "3";
NC_043017.1	Gnomon	CDS	19193106	19193324	.	+	0	gene_id "LOC115222865"; db_xref "GeneID:115222865"; gbkey "CDS"; gene "LOC115222865"; ID ""; gene_name "LOC115222865"; transcript_id "XM_036511749.1"; product "divergent protein kinase domain 1A isoform X2"; protein_id "XP_036367642.1"; exon_number "4";
NC_043017.1	Gnomon	CDS	19194944	19195648	.	+	0	gene_id "LOC115222865"; db_xref "GeneID:115222865"; gbkey "CDS"; gene "LOC115222865"; ID ""; gene_name "LOC115222865"; transcript_id "XM_036511749.1"; product "divergent protein kinase domain 1A isoform X2"; protein_id "XP_036367642.1"; exon_number "5";
NC_043017.1	Gnomon	exon	19162958	19163003	.	+	.	gene_id "LOC115222865"; db_xref "GeneID:115222865"; gbkey "mRNA"; gene "LOC115222865"; ID ""; gene_name "LOC115222865"; transcript_id "XM_036511749.1"; product "divergent protein kinase domain 1A, transcript variant X4"; exon_number "1"; model_evidence "Supporting evidence includes similarity to: 8 Proteins, and 100% coverage of the annotated genomic feature by RNAseq alignments, including 2 samples with support for all annotated introns";
NC_043017.1	Gnomon	exon	19184138	19184259	.	+	.	gene_id "LOC115222865"; db_xref "GeneID:115222865"; gbkey "mRNA"; gene "LOC115222865"; ID ""; gene_name "LOC115222865"; transcript_id "XM_036511749.1"; product "divergent protein kinase domain 1A, transcript variant X4"; exon_number "2"; model_evidence "Supporting evidence includes similarity to: 8 Proteins, and 100% coverage of the annotated genomic feature by RNAseq alignments, including 2 samples with support for all annotated introns";
NC_043017.1	Gnomon	exon	19186515	19186622	.	+	.	gene_id "LOC115222865"; db_xref "GeneID:115222865"; gbkey "mRNA"; gene "LOC115222865"; ID ""; gene_name "LOC115222865"; transcript_id "XM_036511749.1"; product "divergent protein kinase domain 1A, transcript variant X4"; exon_number "3"; model_evidence "Supporting evidence includes similarity to: 8 Proteins, and 100% coverage of the annotated genomic feature by RNAseq alignments, including 2 samples with support for all annotated introns";
NC_043017.1	Gnomon	exon	19193106	19193324	.	+	.	gene_id "LOC115222865"; db_xref "GeneID:115222865"; gbkey "mRNA"; gene "LOC115222865"; ID ""; gene_name "LOC115222865"; transcript_id "XM_036511749.1"; product "divergent protein kinase domain 1A, transcript variant X4"; exon_number "4"; model_evidence "Supporting evidence includes similarity to: 8 Proteins, and 100% coverage of the annotated genomic feature by RNAseq alignments, including 2 samples with support for all annotated introns";
NC_043017.1	Gnomon	exon	19194944	19195767	.	+	.	gene_id "LOC115222865"; db_xref "GeneID:115222865"; gbkey "mRNA"; gene "LOC115222865"; ID ""; gene_name "LOC115222865"; transcript_id "XM_036511749.1"; product "divergent protein kinase domain 1A, transcript variant X4"; exon_number "5"; model_evidence "Supporting evidence includes similarity to: 8 Proteins, and 100% coverage of the annotated genomic feature by RNAseq alignments, including 2 samples with support for all annotated introns";
NC_043017.1	Gnomon	exon	19195816	19196124	.	+	.	gene_id "LOC115222865"; db_xref "GeneID:115222865"; gbkey "mRNA"; gene "LOC115222865"; ID ""; gene_name "LOC115222865"; transcript_id "XM_036511749.1"; product "divergent protein kinase domain 1A, transcript variant X4"; exon_number "6"; model_evidence "Supporting evidence includes similarity to: 8 Proteins, and 100% coverage of the annotated genomic feature by RNAseq alignments, including 2 samples with support for all annotated introns";
NC_043017.1	Gnomon	exon	19196350	19197483	.	+	.	gene_id "LOC115222865"; db_xref "GeneID:115222865"; gbkey "mRNA"; gene "LOC115222865"; ID ""; gene_name "LOC115222865"; transcript_id "XM_036511749.1"; product "divergent protein kinase domain 1A, transcript variant X4"; exon_number "7"; model_evidence "Supporting evidence includes similarity to: 8 Proteins, and 100% coverage of the annotated genomic feature by RNAseq alignments, including 2 samples with support for all annotated introns";
NC_043017.1	Gnomon	start_codon	19162973	19162975	.	+	0	gene_id "LOC115222865"; db_xref "GeneID:115222865"; gbkey "CDS"; gene "LOC115222865"; ID ""; gene_name "LOC115222865"; transcript_id "XM_036511749.1"; product "divergent protein kinase domain 1A isoform X2"; protein_id "XP_036367642.1"; exon_number "1";
NC_043017.1	Gnomon	stop_codon	19195649	19195651	.	+	0	gene_id "LOC115222865"; db_xref "GeneID:115222865"; gbkey "CDS"; gene "LOC115222865"; ID ""; gene_name "LOC115222865"; transcript_id "XM_036511749.1"; product "divergent protein kinase domain 1A isoform X2"; protein_id "XP_036367642.1"; exon_number "5";
NC_043017.1	Gnomon	transcript	19134218	19197483	.	+	.	gene_id "LOC115222865"; ID "XM_036511750.1"; gene_name "LOC115222865"; transcript_id "XM_036511750.1";
NC_043017.1	Gnomon	CDS	19147356	19147361	.	+	0	gene_id "LOC115222865"; db_xref "GeneID:115222865"; gbkey "CDS"; gene "LOC115222865"; ID ""; gene_name "LOC115222865"; transcript_id "XM_036511750.1"; product "divergent protein kinase domain 1A isoform X3"; protein_id "XP_036367643.1"; exon_number "3";
NC_043017.1	Gnomon	CDS	19184128	19184259	.	+	0	gene_id "LOC115222865"; db_xref "GeneID:115222865"; gbkey "CDS"; gene "LOC115222865"; ID ""; gene_name "LOC115222865"; transcript_id "XM_036511750.1"; product "divergent protein kinase domain 1A isoform X3"; protein_id "XP_036367643.1"; exon_number "4";
NC_043017.1	Gnomon	CDS	19186515	19186622	.	+	0	gene_id "LOC115222865"; db_xref "GeneID:115222865"; gbkey "CDS"; gene "LOC115222865"; ID ""; gene_name "LOC115222865"; transcript_id "XM_036511750.1"; product "divergent protein kinase domain 1A isoform X3"; protein_id "XP_036367643.1"; exon_number "5";
NC_043017.1	Gnomon	CDS	19193106	19193324	.	+	0	gene_id "LOC115222865"; db_xref "GeneID:115222865"; gbkey "CDS"; gene "LOC115222865"; ID ""; gene_name "LOC115222865"; transcript_id "XM_036511750.1"; product "divergent protein kinase domain 1A isoform X3"; protein_id "XP_036367643.1"; exon_number "6";
NC_043017.1	Gnomon	CDS	19194944	19195648	.	+	0	gene_id "LOC115222865"; db_xref "GeneID:115222865"; gbkey "CDS"; gene "LOC115222865"; ID ""; gene_name "LOC115222865"; transcript_id "XM_036511750.1"; product "divergent protein kinase domain 1A isoform X3"; protein_id "XP_036367643.1"; exon_number "7";
NC_043017.1	Gnomon	exon	19134218	19134300	.	+	.	gene_id "LOC115222865"; db_xref "GeneID:115222865"; gbkey "mRNA"; gene "LOC115222865"; ID ""; gene_name "LOC115222865"; transcript_id "XM_036511750.1"; product "divergent protein kinase domain 1A, transcript variant X5"; exon_number "1"; model_evidence "Supporting evidence includes similarity to: 8 Proteins, and 100% coverage of the annotated genomic feature by RNAseq alignments, including 5 samples with support for all annotated introns";
NC_043017.1	Gnomon	exon	19137086	19137112	.	+	.	gene_id "LOC115222865"; db_xref "GeneID:115222865"; gbkey "mRNA"; gene "LOC115222865"; ID ""; gene_name "LOC115222865"; transcript_id "XM_036511750.1"; product "divergent protein kinase domain 1A, transcript variant X5"; exon_number "2"; model_evidence "Supporting evidence includes similarity to: 8 Proteins, and 100% coverage of the annotated genomic feature by RNAseq alignments, including 5 samples with support for all annotated introns";
NC_043017.1	Gnomon	exon	19147311	19147361	.	+	.	gene_id "LOC115222865"; db_xref "GeneID:115222865"; gbkey "mRNA"; gene "LOC115222865"; ID ""; gene_name "LOC115222865"; transcript_id "XM_036511750.1"; product "divergent protein kinase domain 1A, transcript variant X5"; exon_number "3"; model_evidence "Supporting evidence includes similarity to: 8 Proteins, and 100% coverage of the annotated genomic feature by RNAseq alignments, including 5 samples with support for all annotated introns";
NC_043017.1	Gnomon	exon	19184128	19184259	.	+	.	gene_id "LOC115222865"; db_xref "GeneID:115222865"; gbkey "mRNA"; gene "LOC115222865"; ID ""; gene_name "LOC115222865"; transcript_id "XM_036511750.1"; product "divergent protein kinase domain 1A, transcript variant X5"; exon_number "4"; model_evidence "Supporting evidence includes similarity to: 8 Proteins, and 100% coverage of the annotated genomic feature by RNAseq alignments, including 5 samples with support for all annotated introns";
NC_043017.1	Gnomon	exon	19186515	19186622	.	+	.	gene_id "LOC115222865"; db_xref "GeneID:115222865"; gbkey "mRNA"; gene "LOC115222865"; ID ""; gene_name "LOC115222865"; transcript_id "XM_036511750.1"; product "divergent protein kinase domain 1A, transcript variant X5"; exon_number "5"; model_evidence "Supporting evidence includes similarity to: 8 Proteins, and 100% coverage of the annotated genomic feature by RNAseq alignments, including 5 samples with support for all annotated introns";
NC_043017.1	Gnomon	exon	19193106	19193324	.	+	.	gene_id "LOC115222865"; db_xref "GeneID:115222865"; gbkey "mRNA"; gene "LOC115222865"; ID ""; gene_name "LOC115222865"; transcript_id "XM_036511750.1"; product "divergent protein kinase domain 1A, transcript variant X5"; exon_number "6"; model_evidence "Supporting evidence includes similarity to: 8 Proteins, and 100% coverage of the annotated genomic feature by RNAseq alignments, including 5 samples with support for all annotated introns";
NC_043017.1	Gnomon	exon	19194944	19195767	.	+	.	gene_id "LOC115222865"; db_xref "GeneID:115222865"; gbkey "mRNA"; gene "LOC115222865"; ID ""; gene_name "LOC115222865"; transcript_id "XM_036511750.1"; product "divergent protein kinase domain 1A, transcript variant X5"; exon_number "7"; model_evidence "Supporting evidence includes similarity to: 8 Proteins, and 100% coverage of the annotated genomic feature by RNAseq alignments, including 5 samples with support for all annotated introns";
NC_043017.1	Gnomon	exon	19195816	19196124	.	+	.	gene_id "LOC115222865"; db_xref "GeneID:115222865"; gbkey "mRNA"; gene "LOC115222865"; ID ""; gene_name "LOC115222865"; transcript_id "XM_036511750.1"; product "divergent protein kinase domain 1A, transcript variant X5"; exon_number "8"; model_evidence "Supporting evidence includes similarity to: 8 Proteins, and 100% coverage of the annotated genomic feature by RNAseq alignments, including 5 samples with support for all annotated introns";
NC_043017.1	Gnomon	exon	19196350	19197483	.	+	.	gene_id "LOC115222865"; db_xref "GeneID:115222865"; gbkey "mRNA"; gene "LOC115222865"; ID ""; gene_name "LOC115222865"; transcript_id "XM_036511750.1"; product "divergent protein kinase domain 1A, transcript variant X5"; exon_number "9"; model_evidence "Supporting evidence includes similarity to: 8 Proteins, and 100% coverage of the annotated genomic feature by RNAseq alignments, including 5 samples with support for all annotated introns";
NC_043017.1	Gnomon	start_codon	19147356	19147358	.	+	0	gene_id "LOC115222865"; db_xref "GeneID:115222865"; gbkey "CDS"; gene "LOC115222865"; ID ""; gene_name "LOC115222865"; transcript_id "XM_036511750.1"; product "divergent protein kinase domain 1A isoform X3"; protein_id "XP_036367643.1"; exon_number "3";
NC_043017.1	Gnomon	stop_codon	19195649	19195651	.	+	0	gene_id "LOC115222865"; db_xref "GeneID:115222865"; gbkey "CDS"; gene "LOC115222865"; ID ""; gene_name "LOC115222865"; transcript_id "XM_036511750.1"; product "divergent protein kinase domain 1A isoform X3"; protein_id "XP_036367643.1"; exon_number "7";
NC_043017.1	Gnomon	transcript	19175202	19197483	.	+	.	gene_id "LOC115222865"; ID "XM_036511751.1"; gene_name "LOC115222865"; transcript_id "XM_036511751.1";
NC_043017.1	Gnomon	CDS	19184155	19184259	.	+	0	gene_id "LOC115222865"; db_xref "GeneID:115222865"; gbkey "CDS"; gene "LOC115222865"; ID ""; gene_name "LOC115222865"; transcript_id "XM_036511751.1"; product "divergent protein kinase domain 1A isoform X4"; protein_id "XP_036367644.1"; exon_number "2";
NC_043017.1	Gnomon	CDS	19186515	19186622	.	+	0	gene_id "LOC115222865"; db_xref "GeneID:115222865"; gbkey "CDS"; gene "LOC115222865"; ID ""; gene_name "LOC115222865"; transcript_id "XM_036511751.1"; product "divergent protein kinase domain 1A isoform X4"; protein_id "XP_036367644.1"; exon_number "3";
NC_043017.1	Gnomon	CDS	19193106	19193324	.	+	0	gene_id "LOC115222865"; db_xref "GeneID:115222865"; gbkey "CDS"; gene "LOC115222865"; ID ""; gene_name "LOC115222865"; transcript_id "XM_036511751.1"; product "divergent protein kinase domain 1A isoform X4"; protein_id "XP_036367644.1"; exon_number "4";
NC_043017.1	Gnomon	CDS	19194944	19195648	.	+	0	gene_id "LOC115222865"; db_xref "GeneID:115222865"; gbkey "CDS"; gene "LOC115222865"; ID ""; gene_name "LOC115222865"; transcript_id "XM_036511751.1"; product "divergent protein kinase domain 1A isoform X4"; protein_id "XP_036367644.1"; exon_number "5";
NC_043017.1	Gnomon	exon	19175202	19175625	.	+	.	gene_id "LOC115222865"; db_xref "GeneID:115222865"; gbkey "mRNA"; gene "LOC115222865"; ID ""; gene_name "LOC115222865"; transcript_id "XM_036511751.1"; product "divergent protein kinase domain 1A, transcript variant X6"; exon_number "1"; model_evidence "Supporting evidence includes similarity to: 8 Proteins, and 100% coverage of the annotated genomic feature by RNAseq alignments, including 5 samples with support for all annotated introns";
NC_043017.1	Gnomon	exon	19184128	19184259	.	+	.	gene_id "LOC115222865"; db_xref "GeneID:115222865"; gbkey "mRNA"; gene "LOC115222865"; ID ""; gene_name "LOC115222865"; transcript_id "XM_036511751.1"; product "divergent protein kinase domain 1A, transcript variant X6"; exon_number "2"; model_evidence "Supporting evidence includes similarity to: 8 Proteins, and 100% coverage of the annotated genomic feature by RNAseq alignments, including 5 samples with support for all annotated introns";
NC_043017.1	Gnomon	exon	19186515	19186622	.	+	.	gene_id "LOC115222865"; db_xref "GeneID:115222865"; gbkey "mRNA"; gene "LOC115222865"; ID ""; gene_name "LOC115222865"; transcript_id "XM_036511751.1"; product "divergent protein kinase domain 1A, transcript variant X6"; exon_number "3"; model_evidence "Supporting evidence includes similarity to: 8 Proteins, and 100% coverage of the annotated genomic feature by RNAseq alignments, including 5 samples with support for all annotated introns";
NC_043017.1	Gnomon	exon	19193106	19193324	.	+	.	gene_id "LOC115222865"; db_xref "GeneID:115222865"; gbkey "mRNA"; gene "LOC115222865"; ID ""; gene_name "LOC115222865"; transcript_id "XM_036511751.1"; product "divergent protein kinase domain 1A, transcript variant X6"; exon_number "4"; model_evidence "Supporting evidence includes similarity to: 8 Proteins, and 100% coverage of the annotated genomic feature by RNAseq alignments, including 5 samples with support for all annotated introns";
NC_043017.1	Gnomon	exon	19194944	19195767	.	+	.	gene_id "LOC115222865"; db_xref "GeneID:115222865"; gbkey "mRNA"; gene "LOC115222865"; ID ""; gene_name "LOC115222865"; transcript_id "XM_036511751.1"; product "divergent protein kinase domain 1A, transcript variant X6"; exon_number "5"; model_evidence "Supporting evidence includes similarity to: 8 Proteins, and 100% coverage of the annotated genomic feature by RNAseq alignments, including 5 samples with support for all annotated introns";
NC_043017.1	Gnomon	exon	19195816	19196124	.	+	.	gene_id "LOC115222865"; db_xref "GeneID:115222865"; gbkey "mRNA"; gene "LOC115222865"; ID ""; gene_name "LOC115222865"; transcript_id "XM_036511751.1"; product "divergent protein kinase domain 1A, transcript variant X6"; exon_number "6"; model_evidence "Supporting evidence includes similarity to: 8 Proteins, and 100% coverage of the annotated genomic feature by RNAseq alignments, including 5 samples with support for all annotated introns";
NC_043017.1	Gnomon	exon	19196350	19197483	.	+	.	gene_id "LOC115222865"; db_xref "GeneID:115222865"; gbkey "mRNA"; gene "LOC115222865"; ID ""; gene_name "LOC115222865"; transcript_id "XM_036511751.1"; product "divergent protein kinase domain 1A, transcript variant X6"; exon_number "7"; model_evidence "Supporting evidence includes similarity to: 8 Proteins, and 100% coverage of the annotated genomic feature by RNAseq alignments, including 5 samples with support for all annotated introns";
NC_043017.1	Gnomon	start_codon	19184155	19184157	.	+	0	gene_id "LOC115222865"; db_xref "GeneID:115222865"; gbkey "CDS"; gene "LOC115222865"; ID ""; gene_name "LOC115222865"; transcript_id "XM_036511751.1"; product "divergent protein kinase domain 1A isoform X4"; protein_id "XP_036367644.1"; exon_number "2";
NC_043017.1	Gnomon	stop_codon	19195649	19195651	.	+	0	gene_id "LOC115222865"; db_xref "GeneID:115222865"; gbkey "CDS"; gene "LOC115222865"; ID ""; gene_name "LOC115222865"; transcript_id "XM_036511751.1"; product "divergent protein kinase domain 1A isoform X4"; protein_id "XP_036367644.1"; exon_number "5";
NC_043017.1	Gnomon	transcript	19175202	19197483	.	+	.	gene_id "LOC115222865"; ID "XM_036511752.1"; gene_name "LOC115222865"; transcript_id "XM_036511752.1";
NC_043017.1	Gnomon	CDS	19184155	19184259	.	+	0	gene_id "LOC115222865"; db_xref "GeneID:115222865"; gbkey "CDS"; gene "LOC115222865"; ID ""; gene_name "LOC115222865"; transcript_id "XM_036511752.1"; product "divergent protein kinase domain 1A isoform X4"; protein_id "XP_036367645.1"; exon_number "2";
NC_043017.1	Gnomon	CDS	19186515	19186622	.	+	0	gene_id "LOC115222865"; db_xref "GeneID:115222865"; gbkey "CDS"; gene "LOC115222865"; ID ""; gene_name "LOC115222865"; transcript_id "XM_036511752.1"; product "divergent protein kinase domain 1A isoform X4"; protein_id "XP_036367645.1"; exon_number "3";
NC_043017.1	Gnomon	CDS	19193106	19193324	.	+	0	gene_id "LOC115222865"; db_xref "GeneID:115222865"; gbkey "CDS"; gene "LOC115222865"; ID ""; gene_name "LOC115222865"; transcript_id "XM_036511752.1"; product "divergent protein kinase domain 1A isoform X4"; protein_id "XP_036367645.1"; exon_number "4";
NC_043017.1	Gnomon	CDS	19194944	19195648	.	+	0	gene_id "LOC115222865"; db_xref "GeneID:115222865"; gbkey "CDS"; gene "LOC115222865"; ID ""; gene_name "LOC115222865"; transcript_id "XM_036511752.1"; product "divergent protein kinase domain 1A isoform X4"; protein_id "XP_036367645.1"; exon_number "5";
NC_043017.1	Gnomon	exon	19175202	19175625	.	+	.	gene_id "LOC115222865"; db_xref "GeneID:115222865"; gbkey "mRNA"; gene "LOC115222865"; ID ""; gene_name "LOC115222865"; transcript_id "XM_036511752.1"; product "divergent protein kinase domain 1A, transcript variant X7"; exon_number "1"; model_evidence "Supporting evidence includes similarity to: 8 Proteins, and 100% coverage of the annotated genomic feature by RNAseq alignments, including 2 samples with support for all annotated introns";
NC_043017.1	Gnomon	exon	19184138	19184259	.	+	.	gene_id "LOC115222865"; db_xref "GeneID:115222865"; gbkey "mRNA"; gene "LOC115222865"; ID ""; gene_name "LOC115222865"; transcript_id "XM_036511752.1"; product "divergent protein kinase domain 1A, transcript variant X7"; exon_number "2"; model_evidence "Supporting evidence includes similarity to: 8 Proteins, and 100% coverage of the annotated genomic feature by RNAseq alignments, including 2 samples with support for all annotated introns";
NC_043017.1	Gnomon	exon	19186515	19186622	.	+	.	gene_id "LOC115222865"; db_xref "GeneID:115222865"; gbkey "mRNA"; gene "LOC115222865"; ID ""; gene_name "LOC115222865"; transcript_id "XM_036511752.1"; product "divergent protein kinase domain 1A, transcript variant X7"; exon_number "3"; model_evidence "Supporting evidence includes similarity to: 8 Proteins, and 100% coverage of the annotated genomic feature by RNAseq alignments, including 2 samples with support for all annotated introns";
NC_043017.1	Gnomon	exon	19193106	19193324	.	+	.	gene_id "LOC115222865"; db_xref "GeneID:115222865"; gbkey "mRNA"; gene "LOC115222865"; ID ""; gene_name "LOC115222865"; transcript_id "XM_036511752.1"; product "divergent protein kinase domain 1A, transcript variant X7"; exon_number "4"; model_evidence "Supporting evidence includes similarity to: 8 Proteins, and 100% coverage of the annotated genomic feature by RNAseq alignments, including 2 samples with support for all annotated introns";
NC_043017.1	Gnomon	exon	19194944	19195767	.	+	.	gene_id "LOC115222865"; db_xref "GeneID:115222865"; gbkey "mRNA"; gene "LOC115222865"; ID ""; gene_name "LOC115222865"; transcript_id "XM_036511752.1"; product "divergent protein kinase domain 1A, transcript variant X7"; exon_number "5"; model_evidence "Supporting evidence includes similarity to: 8 Proteins, and 100% coverage of the annotated genomic feature by RNAseq alignments, including 2 samples with support for all annotated introns";
NC_043017.1	Gnomon	exon	19195816	19196124	.	+	.	gene_id "LOC115222865"; db_xref "GeneID:115222865"; gbkey "mRNA"; gene "LOC115222865"; ID ""; gene_name "LOC115222865"; transcript_id "XM_036511752.1"; product "divergent protein kinase domain 1A, transcript variant X7"; exon_number "6"; model_evidence "Supporting evidence includes similarity to: 8 Proteins, and 100% coverage of the annotated genomic feature by RNAseq alignments, including 2 samples with support for all annotated introns";
NC_043017.1	Gnomon	exon	19196350	19197483	.	+	.	gene_id "LOC115222865"; db_xref "GeneID:115222865"; gbkey "mRNA"; gene "LOC115222865"; ID ""; gene_name "LOC115222865"; transcript_id "XM_036511752.1"; product "divergent protein kinase domain 1A, transcript variant X7"; exon_number "7"; model_evidence "Supporting evidence includes similarity to: 8 Proteins, and 100% coverage of the annotated genomic feature by RNAseq alignments, including 2 samples with support for all annotated introns";
NC_043017.1	Gnomon	start_codon	19184155	19184157	.	+	0	gene_id "LOC115222865"; db_xref "GeneID:115222865"; gbkey "CDS"; gene "LOC115222865"; ID ""; gene_name "LOC115222865"; transcript_id "XM_036511752.1"; product "divergent protein kinase domain 1A isoform X4"; protein_id "XP_036367645.1"; exon_number "2";
NC_043017.1	Gnomon	stop_codon	19195649	19195651	.	+	0	gene_id "LOC115222865"; db_xref "GeneID:115222865"; gbkey "CDS"; gene "LOC115222865"; ID ""; gene_name "LOC115222865"; transcript_id "XM_036511752.1"; product "divergent protein kinase domain 1A isoform X4"; protein_id "XP_036367645.1"; exon_number "5";
NC_043017.1	Gnomon	gene	29280382	29408051	.	-	.	gene_id "LOC115222868"; db_xref "GeneID:115222868"; gbkey "Gene"; gene "LOC115222868"; gene_biotype "protein_coding"; ID ""; gene_name "LOC115222868";
NC_043017.1	Gnomon~FLAMseq	transcript	29280382	29408051	.	-	.	gene_id "LOC115222868"; ID "XM_029793234.2"; gene_name "LOC115222868"; transcript_id "FLAMseq_ext~XM_029793234.2"; three_prime_ext "8112";
NC_043017.1	Gnomon~FLAMseq	exon	29288494	29288664	.	-	.	gene_id "LOC115222868"; db_xref "GeneID:115222868"; gbkey "mRNA"; gene "LOC115222868"; ID ""; gene_name "LOC115222868"; transcript_id "FLAMseq_ext~XM_029793234.2"; product "glutamate receptor ionotropic, kainate 1-like"; exon_number "5"; model_evidence "Supporting evidence includes similarity to: 72% coverage of the annotated genomic feature by RNAseq alignments";
NC_043017.1	Gnomon~FLAMseq	exon	29337642	29337746	.	-	.	gene_id "LOC115222868"; db_xref "GeneID:115222868"; gbkey "mRNA"; gene "LOC115222868"; ID ""; gene_name "LOC115222868"; transcript_id "FLAMseq_ext~XM_029793234.2"; product "glutamate receptor ionotropic, kainate 1-like"; exon_number "4"; model_evidence "Supporting evidence includes similarity to: 72% coverage of the annotated genomic feature by RNAseq alignments";
NC_043017.1	Gnomon~FLAMseq	exon	29341607	29341759	.	-	.	gene_id "LOC115222868"; db_xref "GeneID:115222868"; gbkey "mRNA"; gene "LOC115222868"; ID ""; gene_name "LOC115222868"; transcript_id "FLAMseq_ext~XM_029793234.2"; product "glutamate receptor ionotropic, kainate 1-like"; exon_number "3"; model_evidence "Supporting evidence includes similarity to: 72% coverage of the annotated genomic feature by RNAseq alignments";
NC_043017.1	Gnomon~FLAMseq	exon	29360417	29360587	.	-	.	gene_id "LOC115222868"; db_xref "GeneID:115222868"; gbkey "mRNA"; gene "LOC115222868"; ID ""; gene_name "LOC115222868"; transcript_id "FLAMseq_ext~XM_029793234.2"; product "glutamate receptor ionotropic, kainate 1-like"; exon_number "2"; model_evidence "Supporting evidence includes similarity to: 72% coverage of the annotated genomic feature by RNAseq alignments";
NC_043017.1	Gnomon~FLAMseq	exon	29407984	29408051	.	-	.	gene_id "LOC115222868"; db_xref "GeneID:115222868"; gbkey "mRNA"; gene "LOC115222868"; ID ""; gene_name "LOC115222868"; transcript_id "FLAMseq_ext~XM_029793234.2"; product "glutamate receptor ionotropic, kainate 1-like"; exon_number "1"; model_evidence "Supporting evidence includes similarity to: 72% coverage of the annotated genomic feature by RNAseq alignments";
NC_043017.1	Gnomon~FLAMseq	exon	29280382	29288664	.	-	.	gene_id "LOC115222868"; db_xref "GeneID:115222868"; gbkey "mRNA"; gene "LOC115222868"; ID ""; gene_name "LOC115222868"; transcript_id "FLAMseq_ext~XM_029793234.2"; product "glutamate receptor ionotropic"; exon_number "5"; model_evidence ""; three_prime_ext "8112";
NC_043017.1	Gnomon	transcript	29288494	29408051	.	-	.	gene_id "LOC115222868"; ID "XM_029793234.2"; gene_name "LOC115222868"; transcript_id "XM_029793234.2";
NC_043017.1	Gnomon	CDS	29288497	29288664	.	-	0	gene_id "LOC115222868"; db_xref "GeneID:115222868"; gbkey "CDS"; gene "LOC115222868"; ID ""; gene_name "LOC115222868"; transcript_id "XM_029793234.2"; product "glutamate receptor ionotropic, kainate 1-like"; protein_id "XP_029649094.2"; exon_number "5";
NC_043017.1	Gnomon	CDS	29337642	29337746	.	-	0	gene_id "LOC115222868"; db_xref "GeneID:115222868"; gbkey "CDS"; gene "LOC115222868"; ID ""; gene_name "LOC115222868"; transcript_id "XM_029793234.2"; product "glutamate receptor ionotropic, kainate 1-like"; protein_id "XP_029649094.2"; exon_number "4";
NC_043017.1	Gnomon	CDS	29341607	29341759	.	-	0	gene_id "LOC115222868"; db_xref "GeneID:115222868"; gbkey "CDS"; gene "LOC115222868"; ID ""; gene_name "LOC115222868"; transcript_id "XM_029793234.2"; product "glutamate receptor ionotropic, kainate 1-like"; protein_id "XP_029649094.2"; exon_number "3";
NC_043017.1	Gnomon	CDS	29360417	29360587	.	-	0	gene_id "LOC115222868"; db_xref "GeneID:115222868"; gbkey "CDS"; gene "LOC115222868"; ID ""; gene_name "LOC115222868"; transcript_id "XM_029793234.2"; product "glutamate receptor ionotropic, kainate 1-like"; protein_id "XP_029649094.2"; exon_number "2";
NC_043017.1	Gnomon	CDS	29407984	29408022	.	-	0	gene_id "LOC115222868"; db_xref "GeneID:115222868"; gbkey "CDS"; gene "LOC115222868"; ID ""; gene_name "LOC115222868"; transcript_id "XM_029793234.2"; product "glutamate receptor ionotropic, kainate 1-like"; protein_id "XP_029649094.2"; exon_number "1";
NC_043017.1	Gnomon	exon	29288494	29288664	.	-	.	gene_id "LOC115222868"; db_xref "GeneID:115222868"; gbkey "mRNA"; gene "LOC115222868"; ID ""; gene_name "LOC115222868"; transcript_id "XM_029793234.2"; product "glutamate receptor ionotropic, kainate 1-like"; exon_number "5"; model_evidence "Supporting evidence includes similarity to: 72% coverage of the annotated genomic feature by RNAseq alignments";
NC_043017.1	Gnomon	exon	29337642	29337746	.	-	.	gene_id "LOC115222868"; db_xref "GeneID:115222868"; gbkey "mRNA"; gene "LOC115222868"; ID ""; gene_name "LOC115222868"; transcript_id "XM_029793234.2"; product "glutamate receptor ionotropic, kainate 1-like"; exon_number "4"; model_evidence "Supporting evidence includes similarity to: 72% coverage of the annotated genomic feature by RNAseq alignments";
NC_043017.1	Gnomon	exon	29341607	29341759	.	-	.	gene_id "LOC115222868"; db_xref "GeneID:115222868"; gbkey "mRNA"; gene "LOC115222868"; ID ""; gene_name "LOC115222868"; transcript_id "XM_029793234.2"; product "glutamate receptor ionotropic, kainate 1-like"; exon_number "3"; model_evidence "Supporting evidence includes similarity to: 72% coverage of the annotated genomic feature by RNAseq alignments";
NC_043017.1	Gnomon	exon	29360417	29360587	.	-	.	gene_id "LOC115222868"; db_xref "GeneID:115222868"; gbkey "mRNA"; gene "LOC115222868"; ID ""; gene_name "LOC115222868"; transcript_id "XM_029793234.2"; product "glutamate receptor ionotropic, kainate 1-like"; exon_number "2"; model_evidence "Supporting evidence includes similarity to: 72% coverage of the annotated genomic feature by RNAseq alignments";
NC_043017.1	Gnomon	exon	29407984	29408051	.	-	.	gene_id "LOC115222868"; db_xref "GeneID:115222868"; gbkey "mRNA"; gene "LOC115222868"; ID ""; gene_name "LOC115222868"; transcript_id "XM_029793234.2"; product "glutamate receptor ionotropic, kainate 1-like"; exon_number "1"; model_evidence "Supporting evidence includes similarity to: 72% coverage of the annotated genomic feature by RNAseq alignments";
NC_043017.1	Gnomon	start_codon	29408020	29408022	.	-	0	gene_id "LOC115222868"; db_xref "GeneID:115222868"; gbkey "CDS"; gene "LOC115222868"; ID ""; gene_name "LOC115222868"; transcript_id "XM_029793234.2"; product "glutamate receptor ionotropic, kainate 1-like"; protein_id "XP_029649094.2"; exon_number "1";
NC_043017.1	Gnomon	stop_codon	29288494	29288496	.	-	0	gene_id "LOC115222868"; db_xref "GeneID:115222868"; gbkey "CDS"; gene "LOC115222868"; ID ""; gene_name "LOC115222868"; transcript_id "XM_029793234.2"; product "glutamate receptor ionotropic, kainate 1-like"; protein_id "XP_029649094.2"; exon_number "5";
NC_043017.1	Gnomon	gene	12786269	12823020	.	-	.	gene_id "LOC115222869"; db_xref "GeneID:115222869"; gbkey "Gene"; gene "LOC115222869"; gene_biotype "protein_coding"; ID ""; gene_name "LOC115222869";
NC_043017.1	Gnomon~FLAMseq	transcript	12786269	12823020	.	-	.	gene_id "LOC115222869"; ID "XM_029793235.2"; gene_name "LOC115222869"; transcript_id "FLAMseq_ext~XM_029793235.2"; three_prime_ext "922";
NC_043017.1	Gnomon~FLAMseq	exon	12787191	12788198	.	-	.	gene_id "LOC115222869"; db_xref "GeneID:115222869"; gbkey "mRNA"; gene "LOC115222869"; ID ""; gene_name "LOC115222869"; transcript_id "FLAMseq_ext~XM_029793235.2"; product "CD63 antigen"; exon_number "7"; model_evidence "Supporting evidence includes similarity to: 5 Proteins, and 100% coverage of the annotated genomic feature by RNAseq alignments, including 18 samples with support for all annotated introns";
NC_043017.1	Gnomon~FLAMseq	exon	12789307	12789390	.	-	.	gene_id "LOC115222869"; db_xref "GeneID:115222869"; gbkey "mRNA"; gene "LOC115222869"; ID ""; gene_name "LOC115222869"; transcript_id "FLAMseq_ext~XM_029793235.2"; product "CD63 antigen"; exon_number "6"; model_evidence "Supporting evidence includes similarity to: 5 Proteins, and 100% coverage of the annotated genomic feature by RNAseq alignments, including 18 samples with support for all annotated introns";
NC_043017.1	Gnomon~FLAMseq	exon	12790756	12790881	.	-	.	gene_id "LOC115222869"; db_xref "GeneID:115222869"; gbkey "mRNA"; gene "LOC115222869"; ID ""; gene_name "LOC115222869"; transcript_id "FLAMseq_ext~XM_029793235.2"; product "CD63 antigen"; exon_number "5"; model_evidence "Supporting evidence includes similarity to: 5 Proteins, and 100% coverage of the annotated genomic feature by RNAseq alignments, including 18 samples with support for all annotated introns";
NC_043017.1	Gnomon~FLAMseq	exon	12791749	12791844	.	-	.	gene_id "LOC115222869"; db_xref "GeneID:115222869"; gbkey "mRNA"; gene "LOC115222869"; ID ""; gene_name "LOC115222869"; transcript_id "FLAMseq_ext~XM_029793235.2"; product "CD63 antigen"; exon_number "4"; model_evidence "Supporting evidence includes similarity to: 5 Proteins, and 100% coverage of the annotated genomic feature by RNAseq alignments, including 18 samples with support for all annotated introns";
NC_043017.1	Gnomon~FLAMseq	exon	12793430	12793504	.	-	.	gene_id "LOC115222869"; db_xref "GeneID:115222869"; gbkey "mRNA"; gene "LOC115222869"; ID ""; gene_name "LOC115222869"; transcript_id "FLAMseq_ext~XM_029793235.2"; product "CD63 antigen"; exon_number "3"; model_evidence "Supporting evidence includes similarity to: 5 Proteins, and 100% coverage of the annotated genomic feature by RNAseq alignments, including 18 samples with support for all annotated introns";
NC_043017.1	Gnomon~FLAMseq	exon	12799100	12799288	.	-	.	gene_id "LOC115222869"; db_xref "GeneID:115222869"; gbkey "mRNA"; gene "LOC115222869"; ID ""; gene_name "LOC115222869"; transcript_id "FLAMseq_ext~XM_029793235.2"; product "CD63 antigen"; exon_number "2"; model_evidence "Supporting evidence includes similarity to: 5 Proteins, and 100% coverage of the annotated genomic feature by RNAseq alignments, including 18 samples with support for all annotated introns";
NC_043017.1	Gnomon~FLAMseq	exon	12822840	12823020	.	-	.	gene_id "LOC115222869"; db_xref "GeneID:115222869"; gbkey "mRNA"; gene "LOC115222869"; ID ""; gene_name "LOC115222869"; transcript_id "FLAMseq_ext~XM_029793235.2"; product "CD63 antigen"; exon_number "1"; model_evidence "Supporting evidence includes similarity to: 5 Proteins, and 100% coverage of the annotated genomic feature by RNAseq alignments, including 18 samples with support for all annotated introns";
NC_043017.1	Gnomon~FLAMseq	exon	12786269	12788198	.	-	.	gene_id "LOC115222869"; db_xref "GeneID:115222869"; gbkey "mRNA"; gene "LOC115222869"; ID ""; gene_name "LOC115222869"; transcript_id "FLAMseq_ext~XM_029793235.2"; product ""; exon_number "7"; model_evidence "Supporting evidence includes similarity to: 5 Proteins, and 100% coverage of the annotated genomic feature by RNAseq alignments"; three_prime_ext "922";
NC_043017.1	Gnomon	transcript	12787191	12823020	.	-	.	gene_id "LOC115222869"; ID "XM_029793235.2"; gene_name "LOC115222869"; transcript_id "XM_029793235.2";
NC_043017.1	Gnomon	CDS	12788136	12788198	.	-	0	gene_id "LOC115222869"; db_xref "GeneID:115222869"; gbkey "CDS"; gene "LOC115222869"; ID ""; gene_name "LOC115222869"; transcript_id "XM_029793235.2"; product "CD63 antigen"; protein_id "XP_029649095.1"; exon_number "7";
NC_043017.1	Gnomon	CDS	12789307	12789390	.	-	0	gene_id "LOC115222869"; db_xref "GeneID:115222869"; gbkey "CDS"; gene "LOC115222869"; ID ""; gene_name "LOC115222869"; transcript_id "XM_029793235.2"; product "CD63 antigen"; protein_id "XP_029649095.1"; exon_number "6";
NC_043017.1	Gnomon	CDS	12790756	12790881	.	-	0	gene_id "LOC115222869"; db_xref "GeneID:115222869"; gbkey "CDS"; gene "LOC115222869"; ID ""; gene_name "LOC115222869"; transcript_id "XM_029793235.2"; product "CD63 antigen"; protein_id "XP_029649095.1"; exon_number "5";
NC_043017.1	Gnomon	CDS	12791749	12791844	.	-	0	gene_id "LOC115222869"; db_xref "GeneID:115222869"; gbkey "CDS"; gene "LOC115222869"; ID ""; gene_name "LOC115222869"; transcript_id "XM_029793235.2"; product "CD63 antigen"; protein_id "XP_029649095.1"; exon_number "4";
NC_043017.1	Gnomon	CDS	12793430	12793504	.	-	0	gene_id "LOC115222869"; db_xref "GeneID:115222869"; gbkey "CDS"; gene "LOC115222869"; ID ""; gene_name "LOC115222869"; transcript_id "XM_029793235.2"; product "CD63 antigen"; protein_id "XP_029649095.1"; exon_number "3";
NC_043017.1	Gnomon	CDS	12799100	12799288	.	-	0	gene_id "LOC115222869"; db_xref "GeneID:115222869"; gbkey "CDS"; gene "LOC115222869"; ID ""; gene_name "LOC115222869"; transcript_id "XM_029793235.2"; product "CD63 antigen"; protein_id "XP_029649095.1"; exon_number "2";
NC_043017.1	Gnomon	CDS	12822840	12822902	.	-	0	gene_id "LOC115222869"; db_xref "GeneID:115222869"; gbkey "CDS"; gene "LOC115222869"; ID ""; gene_name "LOC115222869"; transcript_id "XM_029793235.2"; product "CD63 antigen"; protein_id "XP_029649095.1"; exon_number "1";
NC_043017.1	Gnomon	exon	12787191	12788198	.	-	.	gene_id "LOC115222869"; db_xref "GeneID:115222869"; gbkey "mRNA"; gene "LOC115222869"; ID ""; gene_name "LOC115222869"; transcript_id "XM_029793235.2"; product "CD63 antigen"; exon_number "7"; model_evidence "Supporting evidence includes similarity to: 5 Proteins, and 100% coverage of the annotated genomic feature by RNAseq alignments, including 18 samples with support for all annotated introns";
NC_043017.1	Gnomon	exon	12789307	12789390	.	-	.	gene_id "LOC115222869"; db_xref "GeneID:115222869"; gbkey "mRNA"; gene "LOC115222869"; ID ""; gene_name "LOC115222869"; transcript_id "XM_029793235.2"; product "CD63 antigen"; exon_number "6"; model_evidence "Supporting evidence includes similarity to: 5 Proteins, and 100% coverage of the annotated genomic feature by RNAseq alignments, including 18 samples with support for all annotated introns";
NC_043017.1	Gnomon	exon	12790756	12790881	.	-	.	gene_id "LOC115222869"; db_xref "GeneID:115222869"; gbkey "mRNA"; gene "LOC115222869"; ID ""; gene_name "LOC115222869"; transcript_id "XM_029793235.2"; product "CD63 antigen"; exon_number "5"; model_evidence "Supporting evidence includes similarity to: 5 Proteins, and 100% coverage of the annotated genomic feature by RNAseq alignments, including 18 samples with support for all annotated introns";
NC_043017.1	Gnomon	exon	12791749	12791844	.	-	.	gene_id "LOC115222869"; db_xref "GeneID:115222869"; gbkey "mRNA"; gene "LOC115222869"; ID ""; gene_name "LOC115222869"; transcript_id "XM_029793235.2"; product "CD63 antigen"; exon_number "4"; model_evidence "Supporting evidence includes similarity to: 5 Proteins, and 100% coverage of the annotated genomic feature by RNAseq alignments, including 18 samples with support for all annotated introns";
NC_043017.1	Gnomon	exon	12793430	12793504	.	-	.	gene_id "LOC115222869"; db_xref "GeneID:115222869"; gbkey "mRNA"; gene "LOC115222869"; ID ""; gene_name "LOC115222869"; transcript_id "XM_029793235.2"; product "CD63 antigen"; exon_number "3"; model_evidence "Supporting evidence includes similarity to: 5 Proteins, and 100% coverage of the annotated genomic feature by RNAseq alignments, including 18 samples with support for all annotated introns";
NC_043017.1	Gnomon	exon	12799100	12799288	.	-	.	gene_id "LOC115222869"; db_xref "GeneID:115222869"; gbkey "mRNA"; gene "LOC115222869"; ID ""; gene_name "LOC115222869"; transcript_id "XM_029793235.2"; product "CD63 antigen"; exon_number "2"; model_evidence "Supporting evidence includes similarity to: 5 Proteins, and 100% coverage of the annotated genomic feature by RNAseq alignments, including 18 samples with support for all annotated introns";
NC_043017.1	Gnomon	exon	12822840	12823020	.	-	.	gene_id "LOC115222869"; db_xref "GeneID:115222869"; gbkey "mRNA"; gene "LOC115222869"; ID ""; gene_name "LOC115222869"; transcript_id "XM_029793235.2"; product "CD63 antigen"; exon_number "1"; model_evidence "Supporting evidence includes similarity to: 5 Proteins, and 100% coverage of the annotated genomic feature by RNAseq alignments, including 18 samples with support for all annotated introns";
NC_043017.1	Gnomon	start_codon	12822900	12822902	.	-	0	gene_id "LOC115222869"; db_xref "GeneID:115222869"; gbkey "CDS"; gene "LOC115222869"; ID ""; gene_name "LOC115222869"; transcript_id "XM_029793235.2"; product "CD63 antigen"; protein_id "XP_029649095.1"; exon_number "1";
NC_043017.1	Gnomon	stop_codon	12788133	12788135	.	-	0	gene_id "LOC115222869"; db_xref "GeneID:115222869"; gbkey "CDS"; gene "LOC115222869"; ID ""; gene_name "LOC115222869"; transcript_id "XM_029793235.2"; product "CD63 antigen"; protein_id "XP_029649095.1"; exon_number "7";
NC_043017.1	Gnomon	gene	24753986	24779991	.	+	.	gene_id "LOC115222870"; db_xref "GeneID:115222870"; gbkey "Gene"; gene "LOC115222870"; gene_biotype "protein_coding"; ID ""; gene_name "LOC115222870";
NC_043017.1	Gnomon~FLAMseq	transcript	24753987	24779991	.	+	.	gene_id "LOC115222870"; ID "XM_029793236.2"; gene_name "LOC115222870"; transcript_id "FLAMseq_ext~XM_029793236.2"; three_prime_ext "11147";
NC_043017.1	Gnomon~FLAMseq	exon	24753987	24754367	.	+	.	gene_id "LOC115222870"; db_xref "GeneID:115222870"; gbkey "mRNA"; gene "LOC115222870"; ID ""; gene_name "LOC115222870"; transcript_id "FLAMseq_ext~XM_029793236.2"; product "protein PFC0760c, transcript variant X1"; exon_number "1"; model_evidence "Supporting evidence includes similarity to: 100% coverage of the annotated genomic feature by RNAseq alignments, including 32 samples with support for all annotated introns";
NC_043017.1	Gnomon~FLAMseq	exon	24758441	24758509	.	+	.	gene_id "LOC115222870"; db_xref "GeneID:115222870"; gbkey "mRNA"; gene "LOC115222870"; ID ""; gene_name "LOC115222870"; transcript_id "FLAMseq_ext~XM_029793236.2"; product "protein PFC0760c, transcript variant X1"; exon_number "2"; model_evidence "Supporting evidence includes similarity to: 100% coverage of the annotated genomic feature by RNAseq alignments, including 32 samples with support for all annotated introns";
NC_043017.1	Gnomon~FLAMseq	exon	24763737	24763861	.	+	.	gene_id "LOC115222870"; db_xref "GeneID:115222870"; gbkey "mRNA"; gene "LOC115222870"; ID ""; gene_name "LOC115222870"; transcript_id "FLAMseq_ext~XM_029793236.2"; product "protein PFC0760c, transcript variant X1"; exon_number "3"; model_evidence "Supporting evidence includes similarity to: 100% coverage of the annotated genomic feature by RNAseq alignments, including 32 samples with support for all annotated introns";
NC_043017.1	Gnomon~FLAMseq	exon	24765640	24765830	.	+	.	gene_id "LOC115222870"; db_xref "GeneID:115222870"; gbkey "mRNA"; gene "LOC115222870"; ID ""; gene_name "LOC115222870"; transcript_id "FLAMseq_ext~XM_029793236.2"; product "protein PFC0760c, transcript variant X1"; exon_number "4"; model_evidence "Supporting evidence includes similarity to: 100% coverage of the annotated genomic feature by RNAseq alignments, including 32 samples with support for all annotated introns";
NC_043017.1	Gnomon~FLAMseq	exon	24766548	24768844	.	+	.	gene_id "LOC115222870"; db_xref "GeneID:115222870"; gbkey "mRNA"; gene "LOC115222870"; ID ""; gene_name "LOC115222870"; transcript_id "FLAMseq_ext~XM_029793236.2"; product "protein PFC0760c, transcript variant X1"; exon_number "5"; model_evidence "Supporting evidence includes similarity to: 100% coverage of the annotated genomic feature by RNAseq alignments, including 32 samples with support for all annotated introns";
NC_043017.1	Gnomon~FLAMseq	exon	24766548	24779991	.	+	.	gene_id "LOC115222870"; db_xref "GeneID:115222870"; gbkey "mRNA"; gene "LOC115222870"; ID ""; gene_name "LOC115222870"; transcript_id "FLAMseq_ext~XM_029793236.2"; product "protein PFC0760c"; exon_number "5"; model_evidence "Supporting evidence includes similarity to: 100% coverage of the annotated genomic feature by RNAseq alignments"; three_prime_ext "11147";
NC_043017.1	PBRI	transcript	24753996	24768832	.	+	.	gene_id "LOC115222870"; ID ""; gene_name "LOC115222870"; transcript_id "G52336.15"; uniq_trans_id "G52336.15";
NC_043017.1	PBRI	exon	24753996	24754367	.	+	.	gene_id "LOC115222870"; ID ""; gene_name "LOC115222870"; transcript_id "G52336.15"; exon_number "1"; uniq_trans_id "G52336.15";
NC_043017.1	PBRI	exon	24765640	24765830	.	+	.	gene_id "LOC115222870"; ID ""; gene_name "LOC115222870"; transcript_id "G52336.15"; exon_number "2"; uniq_trans_id "G52336.15";
NC_043017.1	PBRI	exon	24766548	24768832	.	+	.	gene_id "LOC115222870"; ID ""; gene_name "LOC115222870"; transcript_id "G52336.15"; exon_number "3"; uniq_trans_id "G52336.15";
NC_043017.1	PBRI	transcript	24754775	24768663	.	+	.	gene_id "LOC115222870"; ID ""; gene_name "LOC115222870"; transcript_id "G52336.28"; uniq_trans_id "G52336.28";
NC_043017.1	PBRI	exon	24754775	24754864	.	+	.	gene_id "LOC115222870"; ID ""; gene_name "LOC115222870"; transcript_id "G52336.28"; exon_number "1"; uniq_trans_id "G52336.28";
NC_043017.1	PBRI	exon	24763737	24763861	.	+	.	gene_id "LOC115222870"; ID ""; gene_name "LOC115222870"; transcript_id "G52336.28"; exon_number "2"; uniq_trans_id "G52336.28";
NC_043017.1	PBRI	exon	24765640	24765830	.	+	.	gene_id "LOC115222870"; ID ""; gene_name "LOC115222870"; transcript_id "G52336.28"; exon_number "3"; uniq_trans_id "G52336.28";
NC_043017.1	PBRI	exon	24766548	24768663	.	+	.	gene_id "LOC115222870"; ID ""; gene_name "LOC115222870"; transcript_id "G52336.28"; exon_number "4"; uniq_trans_id "G52336.28";
NC_043017.1	Gnomon	transcript	24753987	24768844	.	+	.	gene_id "LOC115222870"; ID "XM_029793236.2"; gene_name "LOC115222870"; transcript_id "XM_029793236.2";
NC_043017.1	Gnomon	CDS	24767355	24768593	.	+	0	gene_id "LOC115222870"; db_xref "GeneID:115222870"; gbkey "CDS"; gene "LOC115222870"; ID ""; gene_name "LOC115222870"; transcript_id "XM_029793236.2"; product "protein PFC0760c isoform X1"; protein_id "XP_029649096.1"; exon_number "5";
NC_043017.1	Gnomon	exon	24753987	24754367	.	+	.	gene_id "LOC115222870"; db_xref "GeneID:115222870"; gbkey "mRNA"; gene "LOC115222870"; ID ""; gene_name "LOC115222870"; transcript_id "XM_029793236.2"; product "protein PFC0760c, transcript variant X1"; exon_number "1"; model_evidence "Supporting evidence includes similarity to: 100% coverage of the annotated genomic feature by RNAseq alignments, including 32 samples with support for all annotated introns";
NC_043017.1	Gnomon	exon	24758441	24758509	.	+	.	gene_id "LOC115222870"; db_xref "GeneID:115222870"; gbkey "mRNA"; gene "LOC115222870"; ID ""; gene_name "LOC115222870"; transcript_id "XM_029793236.2"; product "protein PFC0760c, transcript variant X1"; exon_number "2"; model_evidence "Supporting evidence includes similarity to: 100% coverage of the annotated genomic feature by RNAseq alignments, including 32 samples with support for all annotated introns";
NC_043017.1	Gnomon	exon	24763737	24763861	.	+	.	gene_id "LOC115222870"; db_xref "GeneID:115222870"; gbkey "mRNA"; gene "LOC115222870"; ID ""; gene_name "LOC115222870"; transcript_id "XM_029793236.2"; product "protein PFC0760c, transcript variant X1"; exon_number "3"; model_evidence "Supporting evidence includes similarity to: 100% coverage of the annotated genomic feature by RNAseq alignments, including 32 samples with support for all annotated introns";
NC_043017.1	Gnomon	exon	24765640	24765830	.	+	.	gene_id "LOC115222870"; db_xref "GeneID:115222870"; gbkey "mRNA"; gene "LOC115222870"; ID ""; gene_name "LOC115222870"; transcript_id "XM_029793236.2"; product "protein PFC0760c, transcript variant X1"; exon_number "4"; model_evidence "Supporting evidence includes similarity to: 100% coverage of the annotated genomic feature by RNAseq alignments, including 32 samples with support for all annotated introns";
NC_043017.1	Gnomon	exon	24766548	24768844	.	+	.	gene_id "LOC115222870"; db_xref "GeneID:115222870"; gbkey "mRNA"; gene "LOC115222870"; ID ""; gene_name "LOC115222870"; transcript_id "XM_029793236.2"; product "protein PFC0760c, transcript variant X1"; exon_number "5"; model_evidence "Supporting evidence includes similarity to: 100% coverage of the annotated genomic feature by RNAseq alignments, including 32 samples with support for all annotated introns";
NC_043017.1	Gnomon	start_codon	24767355	24767357	.	+	0	gene_id "LOC115222870"; db_xref "GeneID:115222870"; gbkey "CDS"; gene "LOC115222870"; ID ""; gene_name "LOC115222870"; transcript_id "XM_029793236.2"; product "protein PFC0760c isoform X1"; protein_id "XP_029649096.1"; exon_number "5";
NC_043017.1	Gnomon	stop_codon	24768594	24768596	.	+	0	gene_id "LOC115222870"; db_xref "GeneID:115222870"; gbkey "CDS"; gene "LOC115222870"; ID ""; gene_name "LOC115222870"; transcript_id "XM_029793236.2"; product "protein PFC0760c isoform X1"; protein_id "XP_029649096.1"; exon_number "5";
NC_043017.1	Gnomon	transcript	24753987	24768844	.	+	.	gene_id "LOC115222870"; ID "XM_029793237.2"; gene_name "LOC115222870"; transcript_id "XM_029793237.2";
NC_043017.1	Gnomon	CDS	24767355	24768593	.	+	0	gene_id "LOC115222870"; db_xref "GeneID:115222870"; gbkey "CDS"; gene "LOC115222870"; ID ""; gene_name "LOC115222870"; transcript_id "XM_029793237.2"; product "protein PFC0760c isoform X1"; protein_id "XP_029649097.1"; exon_number "4";
NC_043017.1	Gnomon	exon	24753987	24754367	.	+	.	gene_id "LOC115222870"; db_xref "GeneID:115222870"; gbkey "mRNA"; gene "LOC115222870"; ID ""; gene_name "LOC115222870"; transcript_id "XM_029793237.2"; product "protein PFC0760c, transcript variant X2"; exon_number "1"; model_evidence "Supporting evidence includes similarity to: 100% coverage of the annotated genomic feature by RNAseq alignments, including 44 samples with support for all annotated introns";
NC_043017.1	Gnomon	exon	24763737	24763861	.	+	.	gene_id "LOC115222870"; db_xref "GeneID:115222870"; gbkey "mRNA"; gene "LOC115222870"; ID ""; gene_name "LOC115222870"; transcript_id "XM_029793237.2"; product "protein PFC0760c, transcript variant X2"; exon_number "2"; model_evidence "Supporting evidence includes similarity to: 100% coverage of the annotated genomic feature by RNAseq alignments, including 44 samples with support for all annotated introns";
NC_043017.1	Gnomon	exon	24765640	24765830	.	+	.	gene_id "LOC115222870"; db_xref "GeneID:115222870"; gbkey "mRNA"; gene "LOC115222870"; ID ""; gene_name "LOC115222870"; transcript_id "XM_029793237.2"; product "protein PFC0760c, transcript variant X2"; exon_number "3"; model_evidence "Supporting evidence includes similarity to: 100% coverage of the annotated genomic feature by RNAseq alignments, including 44 samples with support for all annotated introns";
NC_043017.1	Gnomon	exon	24766548	24768844	.	+	.	gene_id "LOC115222870"; db_xref "GeneID:115222870"; gbkey "mRNA"; gene "LOC115222870"; ID ""; gene_name "LOC115222870"; transcript_id "XM_029793237.2"; product "protein PFC0760c, transcript variant X2"; exon_number "4"; model_evidence "Supporting evidence includes similarity to: 100% coverage of the annotated genomic feature by RNAseq alignments, including 44 samples with support for all annotated introns";
NC_043017.1	Gnomon	start_codon	24767355	24767357	.	+	0	gene_id "LOC115222870"; db_xref "GeneID:115222870"; gbkey "CDS"; gene "LOC115222870"; ID ""; gene_name "LOC115222870"; transcript_id "XM_029793237.2"; product "protein PFC0760c isoform X1"; protein_id "XP_029649097.1"; exon_number "4";
NC_043017.1	Gnomon	stop_codon	24768594	24768596	.	+	0	gene_id "LOC115222870"; db_xref "GeneID:115222870"; gbkey "CDS"; gene "LOC115222870"; ID ""; gene_name "LOC115222870"; transcript_id "XM_029793237.2"; product "protein PFC0760c isoform X1"; protein_id "XP_029649097.1"; exon_number "4";
NC_043017.1	Gnomon	transcript	24755665	24768844	.	+	.	gene_id "LOC115222870"; ID "XM_029793238.2"; gene_name "LOC115222870"; transcript_id "XM_029793238.2";
NC_043017.1	Gnomon	CDS	24767355	24768593	.	+	0	gene_id "LOC115222870"; db_xref "GeneID:115222870"; gbkey "CDS"; gene "LOC115222870"; ID ""; gene_name "LOC115222870"; transcript_id "XM_029793238.2"; product "protein PFC0760c isoform X1"; protein_id "XP_029649098.1"; exon_number "4";
NC_043017.1	Gnomon	exon	24755665	24755681	.	+	.	gene_id "LOC115222870"; db_xref "GeneID:115222870"; gbkey "mRNA"; gene "LOC115222870"; ID ""; gene_name "LOC115222870"; transcript_id "XM_029793238.2"; product "protein PFC0760c, transcript variant X3"; exon_number "1"; model_evidence "Supporting evidence includes similarity to: 100% coverage of the annotated genomic feature by RNAseq alignments, including 29 samples with support for all annotated introns";
NC_043017.1	Gnomon	exon	24763737	24763861	.	+	.	gene_id "LOC115222870"; db_xref "GeneID:115222870"; gbkey "mRNA"; gene "LOC115222870"; ID ""; gene_name "LOC115222870"; transcript_id "XM_029793238.2"; product "protein PFC0760c, transcript variant X3"; exon_number "2"; model_evidence "Supporting evidence includes similarity to: 100% coverage of the annotated genomic feature by RNAseq alignments, including 29 samples with support for all annotated introns";
NC_043017.1	Gnomon	exon	24765640	24765830	.	+	.	gene_id "LOC115222870"; db_xref "GeneID:115222870"; gbkey "mRNA"; gene "LOC115222870"; ID ""; gene_name "LOC115222870"; transcript_id "XM_029793238.2"; product "protein PFC0760c, transcript variant X3"; exon_number "3"; model_evidence "Supporting evidence includes similarity to: 100% coverage of the annotated genomic feature by RNAseq alignments, including 29 samples with support for all annotated introns";
NC_043017.1	Gnomon	exon	24766548	24768844	.	+	.	gene_id "LOC115222870"; db_xref "GeneID:115222870"; gbkey "mRNA"; gene "LOC115222870"; ID ""; gene_name "LOC115222870"; transcript_id "XM_029793238.2"; product "protein PFC0760c, transcript variant X3"; exon_number "4"; model_evidence "Supporting evidence includes similarity to: 100% coverage of the annotated genomic feature by RNAseq alignments, including 29 samples with support for all annotated introns";
NC_043017.1	Gnomon	start_codon	24767355	24767357	.	+	0	gene_id "LOC115222870"; db_xref "GeneID:115222870"; gbkey "CDS"; gene "LOC115222870"; ID ""; gene_name "LOC115222870"; transcript_id "XM_029793238.2"; product "protein PFC0760c isoform X1"; protein_id "XP_029649098.1"; exon_number "4";
NC_043017.1	Gnomon	stop_codon	24768594	24768596	.	+	0	gene_id "LOC115222870"; db_xref "GeneID:115222870"; gbkey "CDS"; gene "LOC115222870"; ID ""; gene_name "LOC115222870"; transcript_id "XM_029793238.2"; product "protein PFC0760c isoform X1"; protein_id "XP_029649098.1"; exon_number "4";
NC_043017.1	Gnomon	transcript	24755665	24768844	.	+	.	gene_id "LOC115222870"; ID "XM_029793242.2"; gene_name "LOC115222870"; transcript_id "XM_029793242.2";
NC_043017.1	Gnomon	CDS	24763757	24763861	.	+	0	gene_id "LOC115222870"; db_xref "GeneID:115222870"; gbkey "CDS"; gene "LOC115222870"; ID ""; gene_name "LOC115222870"; transcript_id "XM_029793242.2"; product "uncharacterized protein LOC115222870 isoform X2"; protein_id "XP_029649102.1"; exon_number "2";
NC_043017.1	Gnomon	CDS	24765640	24765830	.	+	0	gene_id "LOC115222870"; db_xref "GeneID:115222870"; gbkey "CDS"; gene "LOC115222870"; ID ""; gene_name "LOC115222870"; transcript_id "XM_029793242.2"; product "uncharacterized protein LOC115222870 isoform X2"; protein_id "XP_029649102.1"; exon_number "3";
NC_043017.1	Gnomon	CDS	24766548	24766698	.	+	1	gene_id "LOC115222870"; db_xref "GeneID:115222870"; gbkey "CDS"; gene "LOC115222870"; ID ""; gene_name "LOC115222870"; transcript_id "XM_029793242.2"; product "uncharacterized protein LOC115222870 isoform X2"; protein_id "XP_029649102.1"; exon_number "4";
NC_043017.1	Gnomon	exon	24755665	24755681	.	+	.	gene_id "LOC115222870"; db_xref "GeneID:115222870"; gbkey "mRNA"; gene "LOC115222870"; ID ""; gene_name "LOC115222870"; transcript_id "XM_029793242.2"; product "protein PFC0760c, transcript variant X6"; exon_number "1"; model_evidence "Supporting evidence includes similarity to: 100% coverage of the annotated genomic feature by RNAseq alignments, including 29 samples with support for all annotated introns";
NC_043017.1	Gnomon	exon	24763737	24763861	.	+	.	gene_id "LOC115222870"; db_xref "GeneID:115222870"; gbkey "mRNA"; gene "LOC115222870"; ID ""; gene_name "LOC115222870"; transcript_id "XM_029793242.2"; product "protein PFC0760c, transcript variant X6"; exon_number "2"; model_evidence "Supporting evidence includes similarity to: 100% coverage of the annotated genomic feature by RNAseq alignments, including 29 samples with support for all annotated introns";
NC_043017.1	Gnomon	exon	24765640	24765830	.	+	.	gene_id "LOC115222870"; db_xref "GeneID:115222870"; gbkey "mRNA"; gene "LOC115222870"; ID ""; gene_name "LOC115222870"; transcript_id "XM_029793242.2"; product "protein PFC0760c, transcript variant X6"; exon_number "3"; model_evidence "Supporting evidence includes similarity to: 100% coverage of the annotated genomic feature by RNAseq alignments, including 29 samples with support for all annotated introns";
NC_043017.1	Gnomon	exon	24766548	24768844	.	+	.	gene_id "LOC115222870"; db_xref "GeneID:115222870"; gbkey "mRNA"; gene "LOC115222870"; ID ""; gene_name "LOC115222870"; transcript_id "XM_029793242.2"; product "protein PFC0760c, transcript variant X6"; exon_number "4"; model_evidence "Supporting evidence includes similarity to: 100% coverage of the annotated genomic feature by RNAseq alignments, including 29 samples with support for all annotated introns";
NC_043017.1	Gnomon	start_codon	24763757	24763759	.	+	0	gene_id "LOC115222870"; db_xref "GeneID:115222870"; gbkey "CDS"; gene "LOC115222870"; ID ""; gene_name "LOC115222870"; transcript_id "XM_029793242.2"; product "uncharacterized protein LOC115222870 isoform X2"; protein_id "XP_029649102.1"; exon_number "2";
NC_043017.1	Gnomon	stop_codon	24766699	24766701	.	+	0	gene_id "LOC115222870"; db_xref "GeneID:115222870"; gbkey "CDS"; gene "LOC115222870"; ID ""; gene_name "LOC115222870"; transcript_id "XM_029793242.2"; product "uncharacterized protein LOC115222870 isoform X2"; protein_id "XP_029649102.1"; exon_number "4";
NC_043017.1	Gnomon	transcript	24753986	24768844	.	+	.	gene_id "LOC115222870"; ID "XM_036511938.1"; gene_name "LOC115222870"; transcript_id "XM_036511938.1";
NC_043017.1	Gnomon	CDS	24763757	24763861	.	+	0	gene_id "LOC115222870"; db_xref "GeneID:115222870"; gbkey "CDS"; gene "LOC115222870"; ID ""; gene_name "LOC115222870"; transcript_id "XM_036511938.1"; product "uncharacterized protein LOC115222870 isoform X2"; protein_id "XP_036367831.1"; exon_number "3";
NC_043017.1	Gnomon	CDS	24765640	24765830	.	+	0	gene_id "LOC115222870"; db_xref "GeneID:115222870"; gbkey "CDS"; gene "LOC115222870"; ID ""; gene_name "LOC115222870"; transcript_id "XM_036511938.1"; product "uncharacterized protein LOC115222870 isoform X2"; protein_id "XP_036367831.1"; exon_number "4";
NC_043017.1	Gnomon	CDS	24766548	24766698	.	+	1	gene_id "LOC115222870"; db_xref "GeneID:115222870"; gbkey "CDS"; gene "LOC115222870"; ID ""; gene_name "LOC115222870"; transcript_id "XM_036511938.1"; product "uncharacterized protein LOC115222870 isoform X2"; protein_id "XP_036367831.1"; exon_number "5";
NC_043017.1	Gnomon	exon	24753986	24754367	.	+	.	gene_id "LOC115222870"; db_xref "GeneID:115222870"; gbkey "mRNA"; gene "LOC115222870"; ID ""; gene_name "LOC115222870"; transcript_id "XM_036511938.1"; product "protein PFC0760c, transcript variant X4"; exon_number "1"; model_evidence "Supporting evidence includes similarity to: 100% coverage of the annotated genomic feature by RNAseq alignments, including 32 samples with support for all annotated introns";
NC_043017.1	Gnomon	exon	24758441	24758509	.	+	.	gene_id "LOC115222870"; db_xref "GeneID:115222870"; gbkey "mRNA"; gene "LOC115222870"; ID ""; gene_name "LOC115222870"; transcript_id "XM_036511938.1"; product "protein PFC0760c, transcript variant X4"; exon_number "2"; model_evidence "Supporting evidence includes similarity to: 100% coverage of the annotated genomic feature by RNAseq alignments, including 32 samples with support for all annotated introns";
NC_043017.1	Gnomon	exon	24763737	24763861	.	+	.	gene_id "LOC115222870"; db_xref "GeneID:115222870"; gbkey "mRNA"; gene "LOC115222870"; ID ""; gene_name "LOC115222870"; transcript_id "XM_036511938.1"; product "protein PFC0760c, transcript variant X4"; exon_number "3"; model_evidence "Supporting evidence includes similarity to: 100% coverage of the annotated genomic feature by RNAseq alignments, including 32 samples with support for all annotated introns";
NC_043017.1	Gnomon	exon	24765640	24765830	.	+	.	gene_id "LOC115222870"; db_xref "GeneID:115222870"; gbkey "mRNA"; gene "LOC115222870"; ID ""; gene_name "LOC115222870"; transcript_id "XM_036511938.1"; product "protein PFC0760c, transcript variant X4"; exon_number "4"; model_evidence "Supporting evidence includes similarity to: 100% coverage of the annotated genomic feature by RNAseq alignments, including 32 samples with support for all annotated introns";
NC_043017.1	Gnomon	exon	24766548	24768844	.	+	.	gene_id "LOC115222870"; db_xref "GeneID:115222870"; gbkey "mRNA"; gene "LOC115222870"; ID ""; gene_name "LOC115222870"; transcript_id "XM_036511938.1"; product "protein PFC0760c, transcript variant X4"; exon_number "5"; model_evidence "Supporting evidence includes similarity to: 100% coverage of the annotated genomic feature by RNAseq alignments, including 32 samples with support for all annotated introns";
NC_043017.1	Gnomon	start_codon	24763757	24763759	.	+	0	gene_id "LOC115222870"; db_xref "GeneID:115222870"; gbkey "CDS"; gene "LOC115222870"; ID ""; gene_name "LOC115222870"; transcript_id "XM_036511938.1"; product "uncharacterized protein LOC115222870 isoform X2"; protein_id "XP_036367831.1"; exon_number "3";
NC_043017.1	Gnomon	stop_codon	24766699	24766701	.	+	0	gene_id "LOC115222870"; db_xref "GeneID:115222870"; gbkey "CDS"; gene "LOC115222870"; ID ""; gene_name "LOC115222870"; transcript_id "XM_036511938.1"; product "uncharacterized protein LOC115222870 isoform X2"; protein_id "XP_036367831.1"; exon_number "5";
NC_043017.1	Gnomon	transcript	24753986	24768844	.	+	.	gene_id "LOC115222870"; ID "XM_036511939.1"; gene_name "LOC115222870"; transcript_id "XM_036511939.1";
NC_043017.1	Gnomon	CDS	24763757	24763861	.	+	0	gene_id "LOC115222870"; db_xref "GeneID:115222870"; gbkey "CDS"; gene "LOC115222870"; ID ""; gene_name "LOC115222870"; transcript_id "XM_036511939.1"; product "uncharacterized protein LOC115222870 isoform X2"; protein_id "XP_036367832.1"; exon_number "2";
NC_043017.1	Gnomon	CDS	24765640	24765830	.	+	0	gene_id "LOC115222870"; db_xref "GeneID:115222870"; gbkey "CDS"; gene "LOC115222870"; ID ""; gene_name "LOC115222870"; transcript_id "XM_036511939.1"; product "uncharacterized protein LOC115222870 isoform X2"; protein_id "XP_036367832.1"; exon_number "3";
NC_043017.1	Gnomon	CDS	24766548	24766698	.	+	1	gene_id "LOC115222870"; db_xref "GeneID:115222870"; gbkey "CDS"; gene "LOC115222870"; ID ""; gene_name "LOC115222870"; transcript_id "XM_036511939.1"; product "uncharacterized protein LOC115222870 isoform X2"; protein_id "XP_036367832.1"; exon_number "4";
NC_043017.1	Gnomon	exon	24753986	24754367	.	+	.	gene_id "LOC115222870"; db_xref "GeneID:115222870"; gbkey "mRNA"; gene "LOC115222870"; ID ""; gene_name "LOC115222870"; transcript_id "XM_036511939.1"; product "protein PFC0760c, transcript variant X5"; exon_number "1"; model_evidence "Supporting evidence includes similarity to: 100% coverage of the annotated genomic feature by RNAseq alignments, including 44 samples with support for all annotated introns";
NC_043017.1	Gnomon	exon	24763737	24763861	.	+	.	gene_id "LOC115222870"; db_xref "GeneID:115222870"; gbkey "mRNA"; gene "LOC115222870"; ID ""; gene_name "LOC115222870"; transcript_id "XM_036511939.1"; product "protein PFC0760c, transcript variant X5"; exon_number "2"; model_evidence "Supporting evidence includes similarity to: 100% coverage of the annotated genomic feature by RNAseq alignments, including 44 samples with support for all annotated introns";
NC_043017.1	Gnomon	exon	24765640	24765830	.	+	.	gene_id "LOC115222870"; db_xref "GeneID:115222870"; gbkey "mRNA"; gene "LOC115222870"; ID ""; gene_name "LOC115222870"; transcript_id "XM_036511939.1"; product "protein PFC0760c, transcript variant X5"; exon_number "3"; model_evidence "Supporting evidence includes similarity to: 100% coverage of the annotated genomic feature by RNAseq alignments, including 44 samples with support for all annotated introns";
NC_043017.1	Gnomon	exon	24766548	24768844	.	+	.	gene_id "LOC115222870"; db_xref "GeneID:115222870"; gbkey "mRNA"; gene "LOC115222870"; ID ""; gene_name "LOC115222870"; transcript_id "XM_036511939.1"; product "protein PFC0760c, transcript variant X5"; exon_number "4"; model_evidence "Supporting evidence includes similarity to: 100% coverage of the annotated genomic feature by RNAseq alignments, including 44 samples with support for all annotated introns";
NC_043017.1	Gnomon	start_codon	24763757	24763759	.	+	0	gene_id "LOC115222870"; db_xref "GeneID:115222870"; gbkey "CDS"; gene "LOC115222870"; ID ""; gene_name "LOC115222870"; transcript_id "XM_036511939.1"; product "uncharacterized protein LOC115222870 isoform X2"; protein_id "XP_036367832.1"; exon_number "2";
NC_043017.1	Gnomon	stop_codon	24766699	24766701	.	+	0	gene_id "LOC115222870"; db_xref "GeneID:115222870"; gbkey "CDS"; gene "LOC115222870"; ID ""; gene_name "LOC115222870"; transcript_id "XM_036511939.1"; product "uncharacterized protein LOC115222870 isoform X2"; protein_id "XP_036367832.1"; exon_number "4";
NC_043017.1	Gnomon	gene	19216186	19256925	.	+	.	gene_id "LOC115222871"; db_xref "GeneID:115222871"; gbkey "Gene"; gene "LOC115222871"; gene_biotype "protein_coding"; ID ""; gene_name "LOC115222871";
NC_043017.1	Gnomon~FLAMseq~Covext	transcript	19216186	19256925	.	+	.	gene_id "LOC115222871"; ID "XM_029793243.2"; gene_name "LOC115222871"; transcript_id "Covext~FLAMseq_ext~XM_029793243.2"; three_prime_ext "2743";
NC_043017.1	Covext	exon	19216186	19216701	.	+	.	gene_id "LOC115222871"; db_xref "GeneID:115222871"; gbkey "mRNA"; gene "LOC115222871"; ID ""; gene_name "LOC115222871"; transcript_id "Covext~FLAMseq_ext~XM_029793243.2"; product "IST1 homolog"; exon_number "1"; model_evidence "Supporting evidence includes similarity to: 14 Proteins, and 100% coverage of the annotated genomic feature by RNAseq alignments, including 46 samples with support for all annotated introns";
NC_043017.1	Covext	exon	19252879	19253350	.	+	.	gene_id "LOC115222871"; db_xref "GeneID:115222871"; gbkey "mRNA"; gene "LOC115222871"; ID ""; gene_name "LOC115222871"; transcript_id "Covext~FLAMseq_ext~XM_029793243.2"; product "IST1 homolog"; exon_number "2"; model_evidence "Supporting evidence includes similarity to: 14 Proteins, and 100% coverage of the annotated genomic feature by RNAseq alignments, including 46 samples with support for all annotated introns";
NC_043017.1	Covext	exon	19253903	19254167	.	+	.	gene_id "LOC115222871"; db_xref "GeneID:115222871"; gbkey "mRNA"; gene "LOC115222871"; ID ""; gene_name "LOC115222871"; transcript_id "Covext~FLAMseq_ext~XM_029793243.2"; product "IST1 homolog"; exon_number "3"; model_evidence "Supporting evidence includes similarity to: 14 Proteins, and 100% coverage of the annotated genomic feature by RNAseq alignments, including 46 samples with support for all annotated introns";
NC_043017.1	Covext	exon	19253903	19256910	.	+	.	gene_id "LOC115222871"; db_xref "GeneID:115222871"; gbkey "mRNA"; gene "LOC115222871"; ID ""; gene_name "LOC115222871"; transcript_id "Covext~FLAMseq_ext~XM_029793243.2"; product ""; exon_number "3"; model_evidence "Supporting evidence includes similarity to: 14 Proteins, and 100% coverage of the annotated genomic feature by RNAseq alignments"; three_prime_ext "2743";
NC_043017.1	Covext	exon	19253903	19256925	.	+	.	gene_id "LOC115222871"; db_xref "GeneID:115222871"; gbkey "mRNA"; gene "LOC115222871"; ID ""; gene_name "LOC115222871"; transcript_id "Covext~FLAMseq_ext~XM_029793243.2"; product ""; exon_number "3"; model_evidence "Supporting evidence includes similarity to: 14 Proteins, and 100% coverage of the annotated genomic feature by RNAseq alignments"; three_prime_ext "15";
NC_043017.1	Gnomon~FLAMseq	transcript	19216186	19256910	.	+	.	gene_id "LOC115222871"; ID "XM_029793243.2"; gene_name "LOC115222871"; transcript_id "FLAMseq_ext~XM_029793243.2"; three_prime_ext "2743";
NC_043017.1	Gnomon~FLAMseq	exon	19216186	19216701	.	+	.	gene_id "LOC115222871"; db_xref "GeneID:115222871"; gbkey "mRNA"; gene "LOC115222871"; ID ""; gene_name "LOC115222871"; transcript_id "FLAMseq_ext~XM_029793243.2"; product "IST1 homolog"; exon_number "1"; model_evidence "Supporting evidence includes similarity to: 14 Proteins, and 100% coverage of the annotated genomic feature by RNAseq alignments, including 46 samples with support for all annotated introns";
NC_043017.1	Gnomon~FLAMseq	exon	19252879	19253350	.	+	.	gene_id "LOC115222871"; db_xref "GeneID:115222871"; gbkey "mRNA"; gene "LOC115222871"; ID ""; gene_name "LOC115222871"; transcript_id "FLAMseq_ext~XM_029793243.2"; product "IST1 homolog"; exon_number "2"; model_evidence "Supporting evidence includes similarity to: 14 Proteins, and 100% coverage of the annotated genomic feature by RNAseq alignments, including 46 samples with support for all annotated introns";
NC_043017.1	Gnomon~FLAMseq	exon	19253903	19254167	.	+	.	gene_id "LOC115222871"; db_xref "GeneID:115222871"; gbkey "mRNA"; gene "LOC115222871"; ID ""; gene_name "LOC115222871"; transcript_id "FLAMseq_ext~XM_029793243.2"; product "IST1 homolog"; exon_number "3"; model_evidence "Supporting evidence includes similarity to: 14 Proteins, and 100% coverage of the annotated genomic feature by RNAseq alignments, including 46 samples with support for all annotated introns";
NC_043017.1	Gnomon~FLAMseq	exon	19253903	19256910	.	+	.	gene_id "LOC115222871"; db_xref "GeneID:115222871"; gbkey "mRNA"; gene "LOC115222871"; ID ""; gene_name "LOC115222871"; transcript_id "FLAMseq_ext~XM_029793243.2"; product ""; exon_number "3"; model_evidence "Supporting evidence includes similarity to: 14 Proteins, and 100% coverage of the annotated genomic feature by RNAseq alignments"; three_prime_ext "2743";
NC_043017.1	Gnomon	transcript	19216186	19254167	.	+	.	gene_id "LOC115222871"; ID "XM_029793243.2"; gene_name "LOC115222871"; transcript_id "XM_029793243.2";
NC_043017.1	Gnomon	CDS	19216433	19216701	.	+	0	gene_id "LOC115222871"; db_xref "GeneID:115222871"; gbkey "CDS"; gene "LOC115222871"; ID ""; gene_name "LOC115222871"; transcript_id "XM_029793243.2"; product "IST1 homolog"; protein_id "XP_029649103.1"; exon_number "1";
NC_043017.1	Gnomon	CDS	19252879	19253350	.	+	1	gene_id "LOC115222871"; db_xref "GeneID:115222871"; gbkey "CDS"; gene "LOC115222871"; ID ""; gene_name "LOC115222871"; transcript_id "XM_029793243.2"; product "IST1 homolog"; protein_id "XP_029649103.1"; exon_number "2";
NC_043017.1	Gnomon	CDS	19253903	19254163	.	+	0	gene_id "LOC115222871"; db_xref "GeneID:115222871"; gbkey "CDS"; gene "LOC115222871"; ID ""; gene_name "LOC115222871"; transcript_id "XM_029793243.2"; product "IST1 homolog"; protein_id "XP_029649103.1"; exon_number "3";
NC_043017.1	Gnomon	exon	19216186	19216701	.	+	.	gene_id "LOC115222871"; db_xref "GeneID:115222871"; gbkey "mRNA"; gene "LOC115222871"; ID ""; gene_name "LOC115222871"; transcript_id "XM_029793243.2"; product "IST1 homolog"; exon_number "1"; model_evidence "Supporting evidence includes similarity to: 14 Proteins, and 100% coverage of the annotated genomic feature by RNAseq alignments, including 46 samples with support for all annotated introns";
NC_043017.1	Gnomon	exon	19252879	19253350	.	+	.	gene_id "LOC115222871"; db_xref "GeneID:115222871"; gbkey "mRNA"; gene "LOC115222871"; ID ""; gene_name "LOC115222871"; transcript_id "XM_029793243.2"; product "IST1 homolog"; exon_number "2"; model_evidence "Supporting evidence includes similarity to: 14 Proteins, and 100% coverage of the annotated genomic feature by RNAseq alignments, including 46 samples with support for all annotated introns";
NC_043017.1	Gnomon	exon	19253903	19254167	.	+	.	gene_id "LOC115222871"; db_xref "GeneID:115222871"; gbkey "mRNA"; gene "LOC115222871"; ID ""; gene_name "LOC115222871"; transcript_id "XM_029793243.2"; product "IST1 homolog"; exon_number "3"; model_evidence "Supporting evidence includes similarity to: 14 Proteins, and 100% coverage of the annotated genomic feature by RNAseq alignments, including 46 samples with support for all annotated introns";
NC_043017.1	Gnomon	start_codon	19216433	19216435	.	+	0	gene_id "LOC115222871"; db_xref "GeneID:115222871"; gbkey "CDS"; gene "LOC115222871"; ID ""; gene_name "LOC115222871"; transcript_id "XM_029793243.2"; product "IST1 homolog"; protein_id "XP_029649103.1"; exon_number "1";
NC_043017.1	Gnomon	stop_codon	19254164	19254166	.	+	0	gene_id "LOC115222871"; db_xref "GeneID:115222871"; gbkey "CDS"; gene "LOC115222871"; ID ""; gene_name "LOC115222871"; transcript_id "XM_029793243.2"; product "IST1 homolog"; protein_id "XP_029649103.1"; exon_number "3";
NC_043017.1	Gnomon	gene	24610930	24622240	.	-	.	gene_id "LOC115222872"; db_xref "GeneID:115222872"; gbkey "Gene"; gene "LOC115222872"; gene_biotype "protein_coding"; ID ""; gene_name "LOC115222872";
NC_043017.1	PBRI~Covext	transcript	24610930	24614329	.	-	.	gene_id "LOC115222872"; ID ""; gene_name "LOC115222872"; transcript_id "Covext~G52321.4"; uniq_trans_id "G52321.4";
NC_043017.1	Covext	exon	24611031	24611287	.	-	.	gene_id "LOC115222872"; ID ""; gene_name "LOC115222872"; transcript_id "Covext~G52321.4"; exon_number "4"; uniq_trans_id "G52321.4";
NC_043017.1	Covext	exon	24612085	24612225	.	-	.	gene_id "LOC115222872"; ID ""; gene_name "LOC115222872"; transcript_id "Covext~G52321.4"; exon_number "3"; uniq_trans_id "G52321.4";
NC_043017.1	Covext	exon	24612497	24612607	.	-	.	gene_id "LOC115222872"; ID ""; gene_name "LOC115222872"; transcript_id "Covext~G52321.4"; exon_number "2"; uniq_trans_id "G52321.4";
NC_043017.1	Covext	exon	24612732	24614329	.	-	.	gene_id "LOC115222872"; ID ""; gene_name "LOC115222872"; transcript_id "Covext~G52321.4"; exon_number "1"; uniq_trans_id "G52321.4";
NC_043017.1	Covext	exon	24610930	24611287	.	-	.	gene_id "LOC115222872"; ID ""; gene_name "LOC115222872"; transcript_id "Covext~G52321.4"; exon_number "4"; uniq_trans_id "G52321.4"; three_prime_ext "101";
NC_043017.1	PBRI	transcript	24611031	24614329	.	-	.	gene_id "LOC115222872"; ID ""; gene_name "LOC115222872"; transcript_id "G52321.4"; uniq_trans_id "G52321.4";
NC_043017.1	PBRI	exon	24611031	24611287	.	-	.	gene_id "LOC115222872"; ID ""; gene_name "LOC115222872"; transcript_id "G52321.4"; exon_number "4"; uniq_trans_id "G52321.4";
NC_043017.1	PBRI	exon	24612085	24612225	.	-	.	gene_id "LOC115222872"; ID ""; gene_name "LOC115222872"; transcript_id "G52321.4"; exon_number "3"; uniq_trans_id "G52321.4";
NC_043017.1	PBRI	exon	24612497	24612607	.	-	.	gene_id "LOC115222872"; ID ""; gene_name "LOC115222872"; transcript_id "G52321.4"; exon_number "2"; uniq_trans_id "G52321.4";
NC_043017.1	PBRI	exon	24612732	24614329	.	-	.	gene_id "LOC115222872"; ID ""; gene_name "LOC115222872"; transcript_id "G52321.4"; exon_number "1"; uniq_trans_id "G52321.4";
NC_043017.1	PBRI	transcript	24611031	24620394	.	-	.	gene_id "LOC115222872"; ID ""; gene_name "LOC115222872"; transcript_id "G52321.5"; uniq_trans_id "G52321.5";
NC_043017.1	PBRI	exon	24611031	24611287	.	-	.	gene_id "LOC115222872"; ID ""; gene_name "LOC115222872"; transcript_id "G52321.5"; exon_number "6"; uniq_trans_id "G52321.5";
NC_043017.1	PBRI	exon	24612085	24612607	.	-	.	gene_id "LOC115222872"; ID ""; gene_name "LOC115222872"; transcript_id "G52321.5"; exon_number "5"; uniq_trans_id "G52321.5";
NC_043017.1	PBRI	exon	24612732	24612827	.	-	.	gene_id "LOC115222872"; ID ""; gene_name "LOC115222872"; transcript_id "G52321.5"; exon_number "4"; uniq_trans_id "G52321.5";
NC_043017.1	PBRI	exon	24617307	24617454	.	-	.	gene_id "LOC115222872"; ID ""; gene_name "LOC115222872"; transcript_id "G52321.5"; exon_number "3"; uniq_trans_id "G52321.5";
NC_043017.1	PBRI	exon	24618811	24618985	.	-	.	gene_id "LOC115222872"; ID ""; gene_name "LOC115222872"; transcript_id "G52321.5"; exon_number "2"; uniq_trans_id "G52321.5";
NC_043017.1	PBRI	exon	24620200	24620394	.	-	.	gene_id "LOC115222872"; ID ""; gene_name "LOC115222872"; transcript_id "G52321.5"; exon_number "1"; uniq_trans_id "G52321.5";
NC_043017.1	PBRI	transcript	24611050	24622240	.	-	.	gene_id "LOC115222872"; ID ""; gene_name "LOC115222872"; transcript_id "G52321.6"; uniq_trans_id "G52321.6";
NC_043017.1	PBRI	exon	24611050	24611287	.	-	.	gene_id "LOC115222872"; ID ""; gene_name "LOC115222872"; transcript_id "G52321.6"; exon_number "8"; uniq_trans_id "G52321.6";
NC_043017.1	PBRI	exon	24612085	24612225	.	-	.	gene_id "LOC115222872"; ID ""; gene_name "LOC115222872"; transcript_id "G52321.6"; exon_number "7"; uniq_trans_id "G52321.6";
NC_043017.1	PBRI	exon	24612497	24612607	.	-	.	gene_id "LOC115222872"; ID ""; gene_name "LOC115222872"; transcript_id "G52321.6"; exon_number "6"; uniq_trans_id "G52321.6";
NC_043017.1	PBRI	exon	24612732	24612827	.	-	.	gene_id "LOC115222872"; ID ""; gene_name "LOC115222872"; transcript_id "G52321.6"; exon_number "5"; uniq_trans_id "G52321.6";
NC_043017.1	PBRI	exon	24617307	24617454	.	-	.	gene_id "LOC115222872"; ID ""; gene_name "LOC115222872"; transcript_id "G52321.6"; exon_number "4"; uniq_trans_id "G52321.6";
NC_043017.1	PBRI	exon	24618811	24618985	.	-	.	gene_id "LOC115222872"; ID ""; gene_name "LOC115222872"; transcript_id "G52321.6"; exon_number "3"; uniq_trans_id "G52321.6";
NC_043017.1	PBRI	exon	24620200	24620404	.	-	.	gene_id "LOC115222872"; ID ""; gene_name "LOC115222872"; transcript_id "G52321.6"; exon_number "2"; uniq_trans_id "G52321.6";
NC_043017.1	PBRI	exon	24621908	24622240	.	-	.	gene_id "LOC115222872"; ID ""; gene_name "LOC115222872"; transcript_id "G52321.6"; exon_number "1"; uniq_trans_id "G52321.6";
NC_043017.1	PBRI	transcript	24611050	24619134	.	-	.	gene_id "LOC115222872"; ID ""; gene_name "LOC115222872"; transcript_id "G52321.7"; uniq_trans_id "G52321.7";
NC_043017.1	PBRI	exon	24611050	24611287	.	-	.	gene_id "LOC115222872"; ID ""; gene_name "LOC115222872"; transcript_id "G52321.7"; exon_number "6"; uniq_trans_id "G52321.7";
NC_043017.1	PBRI	exon	24612085	24612225	.	-	.	gene_id "LOC115222872"; ID ""; gene_name "LOC115222872"; transcript_id "G52321.7"; exon_number "5"; uniq_trans_id "G52321.7";
NC_043017.1	PBRI	exon	24612497	24612607	.	-	.	gene_id "LOC115222872"; ID ""; gene_name "LOC115222872"; transcript_id "G52321.7"; exon_number "4"; uniq_trans_id "G52321.7";
NC_043017.1	PBRI	exon	24612732	24612827	.	-	.	gene_id "LOC115222872"; ID ""; gene_name "LOC115222872"; transcript_id "G52321.7"; exon_number "3"; uniq_trans_id "G52321.7";
NC_043017.1	PBRI	exon	24617307	24617454	.	-	.	gene_id "LOC115222872"; ID ""; gene_name "LOC115222872"; transcript_id "G52321.7"; exon_number "2"; uniq_trans_id "G52321.7";
NC_043017.1	PBRI	exon	24618811	24619134	.	-	.	gene_id "LOC115222872"; ID ""; gene_name "LOC115222872"; transcript_id "G52321.7"; exon_number "1"; uniq_trans_id "G52321.7";
NC_043017.1	Gnomon	transcript	24611031	24620418	.	-	.	gene_id "LOC115222872"; ID "XM_029793244.2"; gene_name "LOC115222872"; transcript_id "XM_029793244.2";
NC_043017.1	Gnomon	CDS	24611117	24611287	.	-	0	gene_id "LOC115222872"; db_xref "GeneID:115222872"; gbkey "CDS"; gene "LOC115222872"; ID ""; gene_name "LOC115222872"; transcript_id "XM_029793244.2"; product "guanine nucleotide-binding protein subunit beta-like protein"; protein_id "XP_029649104.1"; exon_number "7";
NC_043017.1	Gnomon	CDS	24612085	24612225	.	-	0	gene_id "LOC115222872"; db_xref "GeneID:115222872"; gbkey "CDS"; gene "LOC115222872"; ID ""; gene_name "LOC115222872"; transcript_id "XM_029793244.2"; product "guanine nucleotide-binding protein subunit beta-like protein"; protein_id "XP_029649104.1"; exon_number "6";
NC_043017.1	Gnomon	CDS	24612497	24612607	.	-	0	gene_id "LOC115222872"; db_xref "GeneID:115222872"; gbkey "CDS"; gene "LOC115222872"; ID ""; gene_name "LOC115222872"; transcript_id "XM_029793244.2"; product "guanine nucleotide-binding protein subunit beta-like protein"; protein_id "XP_029649104.1"; exon_number "5";
NC_043017.1	Gnomon	CDS	24612732	24612827	.	-	0	gene_id "LOC115222872"; db_xref "GeneID:115222872"; gbkey "CDS"; gene "LOC115222872"; ID ""; gene_name "LOC115222872"; transcript_id "XM_029793244.2"; product "guanine nucleotide-binding protein subunit beta-like protein"; protein_id "XP_029649104.1"; exon_number "4";
NC_043017.1	Gnomon	CDS	24617307	24617454	.	-	1	gene_id "LOC115222872"; db_xref "GeneID:115222872"; gbkey "CDS"; gene "LOC115222872"; ID ""; gene_name "LOC115222872"; transcript_id "XM_029793244.2"; product "guanine nucleotide-binding protein subunit beta-like protein"; protein_id "XP_029649104.1"; exon_number "3";
NC_043017.1	Gnomon	CDS	24618811	24618985	.	-	2	gene_id "LOC115222872"; db_xref "GeneID:115222872"; gbkey "CDS"; gene "LOC115222872"; ID ""; gene_name "LOC115222872"; transcript_id "XM_029793244.2"; product "guanine nucleotide-binding protein subunit beta-like protein"; protein_id "XP_029649104.1"; exon_number "2";
NC_043017.1	Gnomon	CDS	24620200	24620308	.	-	0	gene_id "LOC115222872"; db_xref "GeneID:115222872"; gbkey "CDS"; gene "LOC115222872"; ID ""; gene_name "LOC115222872"; transcript_id "XM_029793244.2"; product "guanine nucleotide-binding protein subunit beta-like protein"; protein_id "XP_029649104.1"; exon_number "1";
NC_043017.1	Gnomon	exon	24611031	24611287	.	-	.	gene_id "LOC115222872"; db_xref "GeneID:115222872"; gbkey "mRNA"; gene "LOC115222872"; ID ""; gene_name "LOC115222872"; transcript_id "XM_029793244.2"; product "guanine nucleotide-binding protein subunit beta-like protein"; exon_number "7"; model_evidence "Supporting evidence includes similarity to: 52 Proteins, and 100% coverage of the annotated genomic feature by RNAseq alignments, including 46 samples with support for all annotated introns";
NC_043017.1	Gnomon	exon	24612085	24612225	.	-	.	gene_id "LOC115222872"; db_xref "GeneID:115222872"; gbkey "mRNA"; gene "LOC115222872"; ID ""; gene_name "LOC115222872"; transcript_id "XM_029793244.2"; product "guanine nucleotide-binding protein subunit beta-like protein"; exon_number "6"; model_evidence "Supporting evidence includes similarity to: 52 Proteins, and 100% coverage of the annotated genomic feature by RNAseq alignments, including 46 samples with support for all annotated introns";
NC_043017.1	Gnomon	exon	24612497	24612607	.	-	.	gene_id "LOC115222872"; db_xref "GeneID:115222872"; gbkey "mRNA"; gene "LOC115222872"; ID ""; gene_name "LOC115222872"; transcript_id "XM_029793244.2"; product "guanine nucleotide-binding protein subunit beta-like protein"; exon_number "5"; model_evidence "Supporting evidence includes similarity to: 52 Proteins, and 100% coverage of the annotated genomic feature by RNAseq alignments, including 46 samples with support for all annotated introns";
NC_043017.1	Gnomon	exon	24612732	24612827	.	-	.	gene_id "LOC115222872"; db_xref "GeneID:115222872"; gbkey "mRNA"; gene "LOC115222872"; ID ""; gene_name "LOC115222872"; transcript_id "XM_029793244.2"; product "guanine nucleotide-binding protein subunit beta-like protein"; exon_number "4"; model_evidence "Supporting evidence includes similarity to: 52 Proteins, and 100% coverage of the annotated genomic feature by RNAseq alignments, including 46 samples with support for all annotated introns";
NC_043017.1	Gnomon	exon	24617307	24617454	.	-	.	gene_id "LOC115222872"; db_xref "GeneID:115222872"; gbkey "mRNA"; gene "LOC115222872"; ID ""; gene_name "LOC115222872"; transcript_id "XM_029793244.2"; product "guanine nucleotide-binding protein subunit beta-like protein"; exon_number "3"; model_evidence "Supporting evidence includes similarity to: 52 Proteins, and 100% coverage of the annotated genomic feature by RNAseq alignments, including 46 samples with support for all annotated introns";
NC_043017.1	Gnomon	exon	24618811	24618985	.	-	.	gene_id "LOC115222872"; db_xref "GeneID:115222872"; gbkey "mRNA"; gene "LOC115222872"; ID ""; gene_name "LOC115222872"; transcript_id "XM_029793244.2"; product "guanine nucleotide-binding protein subunit beta-like protein"; exon_number "2"; model_evidence "Supporting evidence includes similarity to: 52 Proteins, and 100% coverage of the annotated genomic feature by RNAseq alignments, including 46 samples with support for all annotated introns";
NC_043017.1	Gnomon	exon	24620200	24620418	.	-	.	gene_id "LOC115222872"; db_xref "GeneID:115222872"; gbkey "mRNA"; gene "LOC115222872"; ID ""; gene_name "LOC115222872"; transcript_id "XM_029793244.2"; product "guanine nucleotide-binding protein subunit beta-like protein"; exon_number "1"; model_evidence "Supporting evidence includes similarity to: 52 Proteins, and 100% coverage of the annotated genomic feature by RNAseq alignments, including 46 samples with support for all annotated introns";
NC_043017.1	Gnomon	start_codon	24620306	24620308	.	-	0	gene_id "LOC115222872"; db_xref "GeneID:115222872"; gbkey "CDS"; gene "LOC115222872"; ID ""; gene_name "LOC115222872"; transcript_id "XM_029793244.2"; product "guanine nucleotide-binding protein subunit beta-like protein"; protein_id "XP_029649104.1"; exon_number "1";
NC_043017.1	Gnomon	stop_codon	24611114	24611116	.	-	0	gene_id "LOC115222872"; db_xref "GeneID:115222872"; gbkey "CDS"; gene "LOC115222872"; ID ""; gene_name "LOC115222872"; transcript_id "XM_029793244.2"; product "guanine nucleotide-binding protein subunit beta-like protein"; protein_id "XP_029649104.1"; exon_number "7";
NC_043017.1	Gnomon	gene	7670149	7685945	.	-	.	gene_id "LOC115222873"; db_xref "GeneID:115222873"; gbkey "Gene"; gene "LOC115222873"; gene_biotype "protein_coding"; ID ""; gene_name "LOC115222873";
NC_043017.1	PBRI~FLAMseq	transcript	7670149	7683209	.	-	.	gene_id "LOC115222873"; ID ""; gene_name "LOC115222873"; transcript_id "FLAMseq_ext~G51672.8"; uniq_trans_id "G51672.8"; three_prime_ext "2596";
NC_043017.1	PBRI~FLAMseq	exon	7672745	7673256	.	-	.	gene_id "LOC115222873"; ID ""; gene_name "LOC115222873"; transcript_id "FLAMseq_ext~G51672.8"; exon_number "5"; uniq_trans_id "G51672.8";
NC_043017.1	PBRI~FLAMseq	exon	7674311	7674404	.	-	.	gene_id "LOC115222873"; ID ""; gene_name "LOC115222873"; transcript_id "FLAMseq_ext~G51672.8"; exon_number "4"; uniq_trans_id "G51672.8";
NC_043017.1	PBRI~FLAMseq	exon	7676528	7676688	.	-	.	gene_id "LOC115222873"; ID ""; gene_name "LOC115222873"; transcript_id "FLAMseq_ext~G51672.8"; exon_number "3"; uniq_trans_id "G51672.8";
NC_043017.1	PBRI~FLAMseq	exon	7681069	7681120	.	-	.	gene_id "LOC115222873"; ID ""; gene_name "LOC115222873"; transcript_id "FLAMseq_ext~G51672.8"; exon_number "2"; uniq_trans_id "G51672.8";
NC_043017.1	PBRI~FLAMseq	exon	7682369	7683209	.	-	.	gene_id "LOC115222873"; ID ""; gene_name "LOC115222873"; transcript_id "FLAMseq_ext~G51672.8"; exon_number "1"; uniq_trans_id "G51672.8";
NC_043017.1	PBRI~FLAMseq	exon	7670149	7673256	.	-	.	gene_id "LOC115222873"; ID ""; gene_name "LOC115222873"; transcript_id "FLAMseq_ext~G51672.8"; exon_number "5"; uniq_trans_id "G51672.8"; three_prime_ext "2596";
NC_043017.1	PBRI	transcript	7672768	7685912	.	-	.	gene_id "LOC115222873"; ID ""; gene_name "LOC115222873"; transcript_id "G51672.10"; uniq_trans_id "G51672.10";
NC_043017.1	PBRI	exon	7672768	7673256	.	-	.	gene_id "LOC115222873"; ID ""; gene_name "LOC115222873"; transcript_id "G51672.10"; exon_number "6"; uniq_trans_id "G51672.10";
NC_043017.1	PBRI	exon	7674311	7674404	.	-	.	gene_id "LOC115222873"; ID ""; gene_name "LOC115222873"; transcript_id "G51672.10"; exon_number "5"; uniq_trans_id "G51672.10";
NC_043017.1	PBRI	exon	7676528	7676688	.	-	.	gene_id "LOC115222873"; ID ""; gene_name "LOC115222873"; transcript_id "G51672.10"; exon_number "4"; uniq_trans_id "G51672.10";
NC_043017.1	PBRI	exon	7681069	7681120	.	-	.	gene_id "LOC115222873"; ID ""; gene_name "LOC115222873"; transcript_id "G51672.10"; exon_number "3"; uniq_trans_id "G51672.10";
NC_043017.1	PBRI	exon	7682369	7682444	.	-	.	gene_id "LOC115222873"; ID ""; gene_name "LOC115222873"; transcript_id "G51672.10"; exon_number "2"; uniq_trans_id "G51672.10";
NC_043017.1	PBRI	exon	7685626	7685912	.	-	.	gene_id "LOC115222873"; ID ""; gene_name "LOC115222873"; transcript_id "G51672.10"; exon_number "1"; uniq_trans_id "G51672.10";
NC_043017.1	PBRI	transcript	7672745	7683209	.	-	.	gene_id "LOC115222873"; ID ""; gene_name "LOC115222873"; transcript_id "G51672.8"; uniq_trans_id "G51672.8";
NC_043017.1	PBRI	exon	7672745	7673256	.	-	.	gene_id "LOC115222873"; ID ""; gene_name "LOC115222873"; transcript_id "G51672.8"; exon_number "5"; uniq_trans_id "G51672.8";
NC_043017.1	PBRI	exon	7674311	7674404	.	-	.	gene_id "LOC115222873"; ID ""; gene_name "LOC115222873"; transcript_id "G51672.8"; exon_number "4"; uniq_trans_id "G51672.8";
NC_043017.1	PBRI	exon	7676528	7676688	.	-	.	gene_id "LOC115222873"; ID ""; gene_name "LOC115222873"; transcript_id "G51672.8"; exon_number "3"; uniq_trans_id "G51672.8";
NC_043017.1	PBRI	exon	7681069	7681120	.	-	.	gene_id "LOC115222873"; ID ""; gene_name "LOC115222873"; transcript_id "G51672.8"; exon_number "2"; uniq_trans_id "G51672.8";
NC_043017.1	PBRI	exon	7682369	7683209	.	-	.	gene_id "LOC115222873"; ID ""; gene_name "LOC115222873"; transcript_id "G51672.8"; exon_number "1"; uniq_trans_id "G51672.8";
NC_043017.1	PBRI	transcript	7672751	7685928	.	-	.	gene_id "LOC115222873"; ID ""; gene_name "LOC115222873"; transcript_id "G51672.9"; uniq_trans_id "G51672.9";
NC_043017.1	PBRI	exon	7672751	7674404	.	-	.	gene_id "LOC115222873"; ID ""; gene_name "LOC115222873"; transcript_id "G51672.9"; exon_number "4"; uniq_trans_id "G51672.9";
NC_043017.1	PBRI	exon	7676528	7676688	.	-	.	gene_id "LOC115222873"; ID ""; gene_name "LOC115222873"; transcript_id "G51672.9"; exon_number "3"; uniq_trans_id "G51672.9";
NC_043017.1	PBRI	exon	7681069	7681120	.	-	.	gene_id "LOC115222873"; ID ""; gene_name "LOC115222873"; transcript_id "G51672.9"; exon_number "2"; uniq_trans_id "G51672.9";
NC_043017.1	PBRI	exon	7685626	7685928	.	-	.	gene_id "LOC115222873"; ID ""; gene_name "LOC115222873"; transcript_id "G51672.9"; exon_number "1"; uniq_trans_id "G51672.9";
NC_043017.1	Gnomon	transcript	7672823	7685945	.	-	.	gene_id "LOC115222873"; ID "XM_029793245.2"; gene_name "LOC115222873"; transcript_id "XM_029793245.2";
NC_043017.1	Gnomon	CDS	7673210	7673256	.	-	2	gene_id "LOC115222873"; db_xref "GeneID:115222873"; gbkey "CDS"; gene "LOC115222873"; ID ""; gene_name "LOC115222873"; transcript_id "XM_029793245.2"; product "endothelial differentiation-related factor 1"; protein_id "XP_029649105.1"; exon_number "5";
NC_043017.1	Gnomon	CDS	7674311	7674404	.	-	0	gene_id "LOC115222873"; db_xref "GeneID:115222873"; gbkey "CDS"; gene "LOC115222873"; ID ""; gene_name "LOC115222873"; transcript_id "XM_029793245.2"; product "endothelial differentiation-related factor 1"; protein_id "XP_029649105.1"; exon_number "4";
NC_043017.1	Gnomon	CDS	7676528	7676688	.	-	2	gene_id "LOC115222873"; db_xref "GeneID:115222873"; gbkey "CDS"; gene "LOC115222873"; ID ""; gene_name "LOC115222873"; transcript_id "XM_029793245.2"; product "endothelial differentiation-related factor 1"; protein_id "XP_029649105.1"; exon_number "3";
NC_043017.1	Gnomon	CDS	7681069	7681120	.	-	0	gene_id "LOC115222873"; db_xref "GeneID:115222873"; gbkey "CDS"; gene "LOC115222873"; ID ""; gene_name "LOC115222873"; transcript_id "XM_029793245.2"; product "endothelial differentiation-related factor 1"; protein_id "XP_029649105.1"; exon_number "2";
NC_043017.1	Gnomon	CDS	7685626	7685700	.	-	0	gene_id "LOC115222873"; db_xref "GeneID:115222873"; gbkey "CDS"; gene "LOC115222873"; ID ""; gene_name "LOC115222873"; transcript_id "XM_029793245.2"; product "endothelial differentiation-related factor 1"; protein_id "XP_029649105.1"; exon_number "1";
NC_043017.1	Gnomon	exon	7672823	7673256	.	-	.	gene_id "LOC115222873"; db_xref "GeneID:115222873"; gbkey "mRNA"; gene "LOC115222873"; ID ""; gene_name "LOC115222873"; transcript_id "XM_029793245.2"; product "endothelial differentiation-related factor 1"; exon_number "5"; model_evidence "Supporting evidence includes similarity to: 25 Proteins, and 100% coverage of the annotated genomic feature by RNAseq alignments, including 46 samples with support for all annotated introns";
NC_043017.1	Gnomon	exon	7674311	7674404	.	-	.	gene_id "LOC115222873"; db_xref "GeneID:115222873"; gbkey "mRNA"; gene "LOC115222873"; ID ""; gene_name "LOC115222873"; transcript_id "XM_029793245.2"; product "endothelial differentiation-related factor 1"; exon_number "4"; model_evidence "Supporting evidence includes similarity to: 25 Proteins, and 100% coverage of the annotated genomic feature by RNAseq alignments, including 46 samples with support for all annotated introns";
NC_043017.1	Gnomon	exon	7676528	7676688	.	-	.	gene_id "LOC115222873"; db_xref "GeneID:115222873"; gbkey "mRNA"; gene "LOC115222873"; ID ""; gene_name "LOC115222873"; transcript_id "XM_029793245.2"; product "endothelial differentiation-related factor 1"; exon_number "3"; model_evidence "Supporting evidence includes similarity to: 25 Proteins, and 100% coverage of the annotated genomic feature by RNAseq alignments, including 46 samples with support for all annotated introns";
NC_043017.1	Gnomon	exon	7681069	7681120	.	-	.	gene_id "LOC115222873"; db_xref "GeneID:115222873"; gbkey "mRNA"; gene "LOC115222873"; ID ""; gene_name "LOC115222873"; transcript_id "XM_029793245.2"; product "endothelial differentiation-related factor 1"; exon_number "2"; model_evidence "Supporting evidence includes similarity to: 25 Proteins, and 100% coverage of the annotated genomic feature by RNAseq alignments, including 46 samples with support for all annotated introns";
NC_043017.1	Gnomon	exon	7685626	7685945	.	-	.	gene_id "LOC115222873"; db_xref "GeneID:115222873"; gbkey "mRNA"; gene "LOC115222873"; ID ""; gene_name "LOC115222873"; transcript_id "XM_029793245.2"; product "endothelial differentiation-related factor 1"; exon_number "1"; model_evidence "Supporting evidence includes similarity to: 25 Proteins, and 100% coverage of the annotated genomic feature by RNAseq alignments, including 46 samples with support for all annotated introns";
NC_043017.1	Gnomon	start_codon	7685698	7685700	.	-	0	gene_id "LOC115222873"; db_xref "GeneID:115222873"; gbkey "CDS"; gene "LOC115222873"; ID ""; gene_name "LOC115222873"; transcript_id "XM_029793245.2"; product "endothelial differentiation-related factor 1"; protein_id "XP_029649105.1"; exon_number "1";
NC_043017.1	Gnomon	stop_codon	7673207	7673209	.	-	0	gene_id "LOC115222873"; db_xref "GeneID:115222873"; gbkey "CDS"; gene "LOC115222873"; ID ""; gene_name "LOC115222873"; transcript_id "XM_029793245.2"; product "endothelial differentiation-related factor 1"; protein_id "XP_029649105.1"; exon_number "5";
NC_043017.1	Gnomon	gene	10775483	10978534	.	+	.	gene_id "LOC115222874"; db_xref "GeneID:115222874"; gbkey "Gene"; gene "LOC115222874"; gene_biotype "protein_coding"; ID ""; gene_name "LOC115222874";
NC_043017.1	Gnomon~FLAMseq~Covext	transcript	10775483	10978534	.	+	.	gene_id "LOC115222874"; ID "XM_029793246.2"; gene_name "LOC115222874"; transcript_id "Covext~FLAMseq_ext~XM_029793246.2"; three_prime_ext "2151";
NC_043017.1	Covext	exon	10775483	10777799	.	+	.	gene_id "LOC115222874"; db_xref "GeneID:115222874"; gbkey "mRNA"; gene "LOC115222874"; ID ""; gene_name "LOC115222874"; transcript_id "Covext~FLAMseq_ext~XM_029793246.2"; product "uncharacterized LOC115222874, transcript variant X1"; exon_number "1"; model_evidence "Supporting evidence includes similarity to: 100% coverage of the annotated genomic feature by RNAseq alignments, including 11 samples with support for all annotated introns";
NC_043017.1	Covext	exon	10817324	10817487	.	+	.	gene_id "LOC115222874"; db_xref "GeneID:115222874"; gbkey "mRNA"; gene "LOC115222874"; ID ""; gene_name "LOC115222874"; transcript_id "Covext~FLAMseq_ext~XM_029793246.2"; product "uncharacterized LOC115222874, transcript variant X1"; exon_number "2"; model_evidence "Supporting evidence includes similarity to: 100% coverage of the annotated genomic feature by RNAseq alignments, including 11 samples with support for all annotated introns";
NC_043017.1	Covext	exon	10820141	10820370	.	+	.	gene_id "LOC115222874"; db_xref "GeneID:115222874"; gbkey "mRNA"; gene "LOC115222874"; ID ""; gene_name "LOC115222874"; transcript_id "Covext~FLAMseq_ext~XM_029793246.2"; product "uncharacterized LOC115222874, transcript variant X1"; exon_number "3"; model_evidence "Supporting evidence includes similarity to: 100% coverage of the annotated genomic feature by RNAseq alignments, including 11 samples with support for all annotated introns";
NC_043017.1	Covext	exon	10830151	10830283	.	+	.	gene_id "LOC115222874"; db_xref "GeneID:115222874"; gbkey "mRNA"; gene "LOC115222874"; ID ""; gene_name "LOC115222874"; transcript_id "Covext~FLAMseq_ext~XM_029793246.2"; product "uncharacterized LOC115222874, transcript variant X1"; exon_number "4"; model_evidence "Supporting evidence includes similarity to: 100% coverage of the annotated genomic feature by RNAseq alignments, including 11 samples with support for all annotated introns";
NC_043017.1	Covext	exon	10834176	10834295	.	+	.	gene_id "LOC115222874"; db_xref "GeneID:115222874"; gbkey "mRNA"; gene "LOC115222874"; ID ""; gene_name "LOC115222874"; transcript_id "Covext~FLAMseq_ext~XM_029793246.2"; product "uncharacterized LOC115222874, transcript variant X1"; exon_number "5"; model_evidence "Supporting evidence includes similarity to: 100% coverage of the annotated genomic feature by RNAseq alignments, including 11 samples with support for all annotated introns";
NC_043017.1	Covext	exon	10836486	10836542	.	+	.	gene_id "LOC115222874"; db_xref "GeneID:115222874"; gbkey "mRNA"; gene "LOC115222874"; ID ""; gene_name "LOC115222874"; transcript_id "Covext~FLAMseq_ext~XM_029793246.2"; product "uncharacterized LOC115222874, transcript variant X1"; exon_number "6"; model_evidence "Supporting evidence includes similarity to: 100% coverage of the annotated genomic feature by RNAseq alignments, including 11 samples with support for all annotated introns";
NC_043017.1	Covext	exon	10839917	10839985	.	+	.	gene_id "LOC115222874"; db_xref "GeneID:115222874"; gbkey "mRNA"; gene "LOC115222874"; ID ""; gene_name "LOC115222874"; transcript_id "Covext~FLAMseq_ext~XM_029793246.2"; product "uncharacterized LOC115222874, transcript variant X1"; exon_number "7"; model_evidence "Supporting evidence includes similarity to: 100% coverage of the annotated genomic feature by RNAseq alignments, including 11 samples with support for all annotated introns";
NC_043017.1	Covext	exon	10842715	10842974	.	+	.	gene_id "LOC115222874"; db_xref "GeneID:115222874"; gbkey "mRNA"; gene "LOC115222874"; ID ""; gene_name "LOC115222874"; transcript_id "Covext~FLAMseq_ext~XM_029793246.2"; product "uncharacterized LOC115222874, transcript variant X1"; exon_number "8"; model_evidence "Supporting evidence includes similarity to: 100% coverage of the annotated genomic feature by RNAseq alignments, including 11 samples with support for all annotated introns";
NC_043017.1	Covext	exon	10860674	10860942	.	+	.	gene_id "LOC115222874"; db_xref "GeneID:115222874"; gbkey "mRNA"; gene "LOC115222874"; ID ""; gene_name "LOC115222874"; transcript_id "Covext~FLAMseq_ext~XM_029793246.2"; product "uncharacterized LOC115222874, transcript variant X1"; exon_number "9"; model_evidence "Supporting evidence includes similarity to: 100% coverage of the annotated genomic feature by RNAseq alignments, including 11 samples with support for all annotated introns";
NC_043017.1	Covext	exon	10902810	10903792	.	+	.	gene_id "LOC115222874"; db_xref "GeneID:115222874"; gbkey "mRNA"; gene "LOC115222874"; ID ""; gene_name "LOC115222874"; transcript_id "Covext~FLAMseq_ext~XM_029793246.2"; product "uncharacterized LOC115222874, transcript variant X1"; exon_number "10"; model_evidence "Supporting evidence includes similarity to: 100% coverage of the annotated genomic feature by RNAseq alignments, including 11 samples with support for all annotated introns";
NC_043017.1	Covext	exon	10909247	10909315	.	+	.	gene_id "LOC115222874"; db_xref "GeneID:115222874"; gbkey "mRNA"; gene "LOC115222874"; ID ""; gene_name "LOC115222874"; transcript_id "Covext~FLAMseq_ext~XM_029793246.2"; product "uncharacterized LOC115222874, transcript variant X1"; exon_number "11"; model_evidence "Supporting evidence includes similarity to: 100% coverage of the annotated genomic feature by RNAseq alignments, including 11 samples with support for all annotated introns";
NC_043017.1	Covext	exon	10926346	10926434	.	+	.	gene_id "LOC115222874"; db_xref "GeneID:115222874"; gbkey "mRNA"; gene "LOC115222874"; ID ""; gene_name "LOC115222874"; transcript_id "Covext~FLAMseq_ext~XM_029793246.2"; product "uncharacterized LOC115222874, transcript variant X1"; exon_number "12"; model_evidence "Supporting evidence includes similarity to: 100% coverage of the annotated genomic feature by RNAseq alignments, including 11 samples with support for all annotated introns";
NC_043017.1	Covext	exon	10943940	10944003	.	+	.	gene_id "LOC115222874"; db_xref "GeneID:115222874"; gbkey "mRNA"; gene "LOC115222874"; ID ""; gene_name "LOC115222874"; transcript_id "Covext~FLAMseq_ext~XM_029793246.2"; product "uncharacterized LOC115222874, transcript variant X1"; exon_number "13"; model_evidence "Supporting evidence includes similarity to: 100% coverage of the annotated genomic feature by RNAseq alignments, including 11 samples with support for all annotated introns";
NC_043017.1	Covext	exon	10952789	10952831	.	+	.	gene_id "LOC115222874"; db_xref "GeneID:115222874"; gbkey "mRNA"; gene "LOC115222874"; ID ""; gene_name "LOC115222874"; transcript_id "Covext~FLAMseq_ext~XM_029793246.2"; product "uncharacterized LOC115222874, transcript variant X1"; exon_number "14"; model_evidence "Supporting evidence includes similarity to: 100% coverage of the annotated genomic feature by RNAseq alignments, including 11 samples with support for all annotated introns";
NC_043017.1	Covext	exon	10956116	10956273	.	+	.	gene_id "LOC115222874"; db_xref "GeneID:115222874"; gbkey "mRNA"; gene "LOC115222874"; ID ""; gene_name "LOC115222874"; transcript_id "Covext~FLAMseq_ext~XM_029793246.2"; product "uncharacterized LOC115222874, transcript variant X1"; exon_number "15"; model_evidence "Supporting evidence includes similarity to: 100% coverage of the annotated genomic feature by RNAseq alignments, including 11 samples with support for all annotated introns";
NC_043017.1	Covext	exon	10957944	10958020	.	+	.	gene_id "LOC115222874"; db_xref "GeneID:115222874"; gbkey "mRNA"; gene "LOC115222874"; ID ""; gene_name "LOC115222874"; transcript_id "Covext~FLAMseq_ext~XM_029793246.2"; product "uncharacterized LOC115222874, transcript variant X1"; exon_number "16"; model_evidence "Supporting evidence includes similarity to: 100% coverage of the annotated genomic feature by RNAseq alignments, including 11 samples with support for all annotated introns";
NC_043017.1	Covext	exon	10959585	10959593	.	+	.	gene_id "LOC115222874"; db_xref "GeneID:115222874"; gbkey "mRNA"; gene "LOC115222874"; ID ""; gene_name "LOC115222874"; transcript_id "Covext~FLAMseq_ext~XM_029793246.2"; product "uncharacterized LOC115222874, transcript variant X1"; exon_number "17"; model_evidence "Supporting evidence includes similarity to: 100% coverage of the annotated genomic feature by RNAseq alignments, including 11 samples with support for all annotated introns";
NC_043017.1	Covext	exon	10969041	10969109	.	+	.	gene_id "LOC115222874"; db_xref "GeneID:115222874"; gbkey "mRNA"; gene "LOC115222874"; ID ""; gene_name "LOC115222874"; transcript_id "Covext~FLAMseq_ext~XM_029793246.2"; product "uncharacterized LOC115222874, transcript variant X1"; exon_number "18"; model_evidence "Supporting evidence includes similarity to: 100% coverage of the annotated genomic feature by RNAseq alignments, including 11 samples with support for all annotated introns";
NC_043017.1	Covext	exon	10970131	10970243	.	+	.	gene_id "LOC115222874"; db_xref "GeneID:115222874"; gbkey "mRNA"; gene "LOC115222874"; ID ""; gene_name "LOC115222874"; transcript_id "Covext~FLAMseq_ext~XM_029793246.2"; product "uncharacterized LOC115222874, transcript variant X1"; exon_number "19"; model_evidence "Supporting evidence includes similarity to: 100% coverage of the annotated genomic feature by RNAseq alignments, including 11 samples with support for all annotated introns";
NC_043017.1	Covext	exon	10971781	10971864	.	+	.	gene_id "LOC115222874"; db_xref "GeneID:115222874"; gbkey "mRNA"; gene "LOC115222874"; ID ""; gene_name "LOC115222874"; transcript_id "Covext~FLAMseq_ext~XM_029793246.2"; product "uncharacterized LOC115222874, transcript variant X1"; exon_number "20"; model_evidence "Supporting evidence includes similarity to: 100% coverage of the annotated genomic feature by RNAseq alignments, including 11 samples with support for all annotated introns";
NC_043017.1	Covext	exon	10973684	10973874	.	+	.	gene_id "LOC115222874"; db_xref "GeneID:115222874"; gbkey "mRNA"; gene "LOC115222874"; ID ""; gene_name "LOC115222874"; transcript_id "Covext~FLAMseq_ext~XM_029793246.2"; product "uncharacterized LOC115222874, transcript variant X1"; exon_number "21"; model_evidence "Supporting evidence includes similarity to: 100% coverage of the annotated genomic feature by RNAseq alignments, including 11 samples with support for all annotated introns";
NC_043017.1	Covext	exon	10975797	10976253	.	+	.	gene_id "LOC115222874"; db_xref "GeneID:115222874"; gbkey "mRNA"; gene "LOC115222874"; ID ""; gene_name "LOC115222874"; transcript_id "Covext~FLAMseq_ext~XM_029793246.2"; product "uncharacterized LOC115222874, transcript variant X1"; exon_number "22"; model_evidence "Supporting evidence includes similarity to: 100% coverage of the annotated genomic feature by RNAseq alignments, including 11 samples with support for all annotated introns";
NC_043017.1	Covext	exon	10975797	10978404	.	+	.	gene_id "LOC115222874"; db_xref "GeneID:115222874"; gbkey "mRNA"; gene "LOC115222874"; ID ""; gene_name "LOC115222874"; transcript_id "Covext~FLAMseq_ext~XM_029793246.2"; product "uncharacterized LOC115222874"; exon_number "22"; model_evidence "Supporting evidence includes similarity to: 100% coverage of the annotated genomic feature by RNAseq alignments"; three_prime_ext "2151";
NC_043017.1	Covext	exon	10975797	10978534	.	+	.	gene_id "LOC115222874"; db_xref "GeneID:115222874"; gbkey "mRNA"; gene "LOC115222874"; ID ""; gene_name "LOC115222874"; transcript_id "Covext~FLAMseq_ext~XM_029793246.2"; product "uncharacterized LOC115222874"; exon_number "22"; model_evidence "Supporting evidence includes similarity to: 100% coverage of the annotated genomic feature by RNAseq alignments"; three_prime_ext "130";
NC_043017.1	Gnomon~FLAMseq	transcript	10775483	10978404	.	+	.	gene_id "LOC115222874"; ID "XM_029793246.2"; gene_name "LOC115222874"; transcript_id "FLAMseq_ext~XM_029793246.2"; three_prime_ext "2151";
NC_043017.1	Gnomon~FLAMseq	exon	10775483	10777799	.	+	.	gene_id "LOC115222874"; db_xref "GeneID:115222874"; gbkey "mRNA"; gene "LOC115222874"; ID ""; gene_name "LOC115222874"; transcript_id "FLAMseq_ext~XM_029793246.2"; product "uncharacterized LOC115222874, transcript variant X1"; exon_number "1"; model_evidence "Supporting evidence includes similarity to: 100% coverage of the annotated genomic feature by RNAseq alignments, including 11 samples with support for all annotated introns";
NC_043017.1	Gnomon~FLAMseq	exon	10817324	10817487	.	+	.	gene_id "LOC115222874"; db_xref "GeneID:115222874"; gbkey "mRNA"; gene "LOC115222874"; ID ""; gene_name "LOC115222874"; transcript_id "FLAMseq_ext~XM_029793246.2"; product "uncharacterized LOC115222874, transcript variant X1"; exon_number "2"; model_evidence "Supporting evidence includes similarity to: 100% coverage of the annotated genomic feature by RNAseq alignments, including 11 samples with support for all annotated introns";
NC_043017.1	Gnomon~FLAMseq	exon	10820141	10820370	.	+	.	gene_id "LOC115222874"; db_xref "GeneID:115222874"; gbkey "mRNA"; gene "LOC115222874"; ID ""; gene_name "LOC115222874"; transcript_id "FLAMseq_ext~XM_029793246.2"; product "uncharacterized LOC115222874, transcript variant X1"; exon_number "3"; model_evidence "Supporting evidence includes similarity to: 100% coverage of the annotated genomic feature by RNAseq alignments, including 11 samples with support for all annotated introns";
NC_043017.1	Gnomon~FLAMseq	exon	10830151	10830283	.	+	.	gene_id "LOC115222874"; db_xref "GeneID:115222874"; gbkey "mRNA"; gene "LOC115222874"; ID ""; gene_name "LOC115222874"; transcript_id "FLAMseq_ext~XM_029793246.2"; product "uncharacterized LOC115222874, transcript variant X1"; exon_number "4"; model_evidence "Supporting evidence includes similarity to: 100% coverage of the annotated genomic feature by RNAseq alignments, including 11 samples with support for all annotated introns";
NC_043017.1	Gnomon~FLAMseq	exon	10834176	10834295	.	+	.	gene_id "LOC115222874"; db_xref "GeneID:115222874"; gbkey "mRNA"; gene "LOC115222874"; ID ""; gene_name "LOC115222874"; transcript_id "FLAMseq_ext~XM_029793246.2"; product "uncharacterized LOC115222874, transcript variant X1"; exon_number "5"; model_evidence "Supporting evidence includes similarity to: 100% coverage of the annotated genomic feature by RNAseq alignments, including 11 samples with support for all annotated introns";
NC_043017.1	Gnomon~FLAMseq	exon	10836486	10836542	.	+	.	gene_id "LOC115222874"; db_xref "GeneID:115222874"; gbkey "mRNA"; gene "LOC115222874"; ID ""; gene_name "LOC115222874"; transcript_id "FLAMseq_ext~XM_029793246.2"; product "uncharacterized LOC115222874, transcript variant X1"; exon_number "6"; model_evidence "Supporting evidence includes similarity to: 100% coverage of the annotated genomic feature by RNAseq alignments, including 11 samples with support for all annotated introns";
NC_043017.1	Gnomon~FLAMseq	exon	10839917	10839985	.	+	.	gene_id "LOC115222874"; db_xref "GeneID:115222874"; gbkey "mRNA"; gene "LOC115222874"; ID ""; gene_name "LOC115222874"; transcript_id "FLAMseq_ext~XM_029793246.2"; product "uncharacterized LOC115222874, transcript variant X1"; exon_number "7"; model_evidence "Supporting evidence includes similarity to: 100% coverage of the annotated genomic feature by RNAseq alignments, including 11 samples with support for all annotated introns";
NC_043017.1	Gnomon~FLAMseq	exon	10842715	10842974	.	+	.	gene_id "LOC115222874"; db_xref "GeneID:115222874"; gbkey "mRNA"; gene "LOC115222874"; ID ""; gene_name "LOC115222874"; transcript_id "FLAMseq_ext~XM_029793246.2"; product "uncharacterized LOC115222874, transcript variant X1"; exon_number "8"; model_evidence "Supporting evidence includes similarity to: 100% coverage of the annotated genomic feature by RNAseq alignments, including 11 samples with support for all annotated introns";
NC_043017.1	Gnomon~FLAMseq	exon	10860674	10860942	.	+	.	gene_id "LOC115222874"; db_xref "GeneID:115222874"; gbkey "mRNA"; gene "LOC115222874"; ID ""; gene_name "LOC115222874"; transcript_id "FLAMseq_ext~XM_029793246.2"; product "uncharacterized LOC115222874, transcript variant X1"; exon_number "9"; model_evidence "Supporting evidence includes similarity to: 100% coverage of the annotated genomic feature by RNAseq alignments, including 11 samples with support for all annotated introns";
NC_043017.1	Gnomon~FLAMseq	exon	10902810	10903792	.	+	.	gene_id "LOC115222874"; db_xref "GeneID:115222874"; gbkey "mRNA"; gene "LOC115222874"; ID ""; gene_name "LOC115222874"; transcript_id "FLAMseq_ext~XM_029793246.2"; product "uncharacterized LOC115222874, transcript variant X1"; exon_number "10"; model_evidence "Supporting evidence includes similarity to: 100% coverage of the annotated genomic feature by RNAseq alignments, including 11 samples with support for all annotated introns";
NC_043017.1	Gnomon~FLAMseq	exon	10909247	10909315	.	+	.	gene_id "LOC115222874"; db_xref "GeneID:115222874"; gbkey "mRNA"; gene "LOC115222874"; ID ""; gene_name "LOC115222874"; transcript_id "FLAMseq_ext~XM_029793246.2"; product "uncharacterized LOC115222874, transcript variant X1"; exon_number "11"; model_evidence "Supporting evidence includes similarity to: 100% coverage of the annotated genomic feature by RNAseq alignments, including 11 samples with support for all annotated introns";
NC_043017.1	Gnomon~FLAMseq	exon	10926346	10926434	.	+	.	gene_id "LOC115222874"; db_xref "GeneID:115222874"; gbkey "mRNA"; gene "LOC115222874"; ID ""; gene_name "LOC115222874"; transcript_id "FLAMseq_ext~XM_029793246.2"; product "uncharacterized LOC115222874, transcript variant X1"; exon_number "12"; model_evidence "Supporting evidence includes similarity to: 100% coverage of the annotated genomic feature by RNAseq alignments, including 11 samples with support for all annotated introns";
NC_043017.1	Gnomon~FLAMseq	exon	10943940	10944003	.	+	.	gene_id "LOC115222874"; db_xref "GeneID:115222874"; gbkey "mRNA"; gene "LOC115222874"; ID ""; gene_name "LOC115222874"; transcript_id "FLAMseq_ext~XM_029793246.2"; product "uncharacterized LOC115222874, transcript variant X1"; exon_number "13"; model_evidence "Supporting evidence includes similarity to: 100% coverage of the annotated genomic feature by RNAseq alignments, including 11 samples with support for all annotated introns";
NC_043017.1	Gnomon~FLAMseq	exon	10952789	10952831	.	+	.	gene_id "LOC115222874"; db_xref "GeneID:115222874"; gbkey "mRNA"; gene "LOC115222874"; ID ""; gene_name "LOC115222874"; transcript_id "FLAMseq_ext~XM_029793246.2"; product "uncharacterized LOC115222874, transcript variant X1"; exon_number "14"; model_evidence "Supporting evidence includes similarity to: 100% coverage of the annotated genomic feature by RNAseq alignments, including 11 samples with support for all annotated introns";
NC_043017.1	Gnomon~FLAMseq	exon	10956116	10956273	.	+	.	gene_id "LOC115222874"; db_xref "GeneID:115222874"; gbkey "mRNA"; gene "LOC115222874"; ID ""; gene_name "LOC115222874"; transcript_id "FLAMseq_ext~XM_029793246.2"; product "uncharacterized LOC115222874, transcript variant X1"; exon_number "15"; model_evidence "Supporting evidence includes similarity to: 100% coverage of the annotated genomic feature by RNAseq alignments, including 11 samples with support for all annotated introns";
NC_043017.1	Gnomon~FLAMseq	exon	10957944	10958020	.	+	.	gene_id "LOC115222874"; db_xref "GeneID:115222874"; gbkey "mRNA"; gene "LOC115222874"; ID ""; gene_name "LOC115222874"; transcript_id "FLAMseq_ext~XM_029793246.2"; product "uncharacterized LOC115222874, transcript variant X1"; exon_number "16"; model_evidence "Supporting evidence includes similarity to: 100% coverage of the annotated genomic feature by RNAseq alignments, including 11 samples with support for all annotated introns";
NC_043017.1	Gnomon~FLAMseq	exon	10959585	10959593	.	+	.	gene_id "LOC115222874"; db_xref "GeneID:115222874"; gbkey "mRNA"; gene "LOC115222874"; ID ""; gene_name "LOC115222874"; transcript_id "FLAMseq_ext~XM_029793246.2"; product "uncharacterized LOC115222874, transcript variant X1"; exon_number "17"; model_evidence "Supporting evidence includes similarity to: 100% coverage of the annotated genomic feature by RNAseq alignments, including 11 samples with support for all annotated introns";
NC_043017.1	Gnomon~FLAMseq	exon	10969041	10969109	.	+	.	gene_id "LOC115222874"; db_xref "GeneID:115222874"; gbkey "mRNA"; gene "LOC115222874"; ID ""; gene_name "LOC115222874"; transcript_id "FLAMseq_ext~XM_029793246.2"; product "uncharacterized LOC115222874, transcript variant X1"; exon_number "18"; model_evidence "Supporting evidence includes similarity to: 100% coverage of the annotated genomic feature by RNAseq alignments, including 11 samples with support for all annotated introns";
NC_043017.1	Gnomon~FLAMseq	exon	10970131	10970243	.	+	.	gene_id "LOC115222874"; db_xref "GeneID:115222874"; gbkey "mRNA"; gene "LOC115222874"; ID ""; gene_name "LOC115222874"; transcript_id "FLAMseq_ext~XM_029793246.2"; product "uncharacterized LOC115222874, transcript variant X1"; exon_number "19"; model_evidence "Supporting evidence includes similarity to: 100% coverage of the annotated genomic feature by RNAseq alignments, including 11 samples with support for all annotated introns";
NC_043017.1	Gnomon~FLAMseq	exon	10971781	10971864	.	+	.	gene_id "LOC115222874"; db_xref "GeneID:115222874"; gbkey "mRNA"; gene "LOC115222874"; ID ""; gene_name "LOC115222874"; transcript_id "FLAMseq_ext~XM_029793246.2"; product "uncharacterized LOC115222874, transcript variant X1"; exon_number "20"; model_evidence "Supporting evidence includes similarity to: 100% coverage of the annotated genomic feature by RNAseq alignments, including 11 samples with support for all annotated introns";
NC_043017.1	Gnomon~FLAMseq	exon	10973684	10973874	.	+	.	gene_id "LOC115222874"; db_xref "GeneID:115222874"; gbkey "mRNA"; gene "LOC115222874"; ID ""; gene_name "LOC115222874"; transcript_id "FLAMseq_ext~XM_029793246.2"; product "uncharacterized LOC115222874, transcript variant X1"; exon_number "21"; model_evidence "Supporting evidence includes similarity to: 100% coverage of the annotated genomic feature by RNAseq alignments, including 11 samples with support for all annotated introns";
NC_043017.1	Gnomon~FLAMseq	exon	10975797	10976253	.	+	.	gene_id "LOC115222874"; db_xref "GeneID:115222874"; gbkey "mRNA"; gene "LOC115222874"; ID ""; gene_name "LOC115222874"; transcript_id "FLAMseq_ext~XM_029793246.2"; product "uncharacterized LOC115222874, transcript variant X1"; exon_number "22"; model_evidence "Supporting evidence includes similarity to: 100% coverage of the annotated genomic feature by RNAseq alignments, including 11 samples with support for all annotated introns";
NC_043017.1	Gnomon~FLAMseq	exon	10975797	10978404	.	+	.	gene_id "LOC115222874"; db_xref "GeneID:115222874"; gbkey "mRNA"; gene "LOC115222874"; ID ""; gene_name "LOC115222874"; transcript_id "FLAMseq_ext~XM_029793246.2"; product "uncharacterized LOC115222874"; exon_number "22"; model_evidence "Supporting evidence includes similarity to: 100% coverage of the annotated genomic feature by RNAseq alignments"; three_prime_ext "2151";
NC_043017.1	PBRI	transcript	10775493	10976095	.	+	.	gene_id "LOC115222874"; ID ""; gene_name "LOC115222874"; transcript_id "G51809.7"; uniq_trans_id "G51809.7";
NC_043017.1	PBRI	exon	10775493	10777799	.	+	.	gene_id "LOC115222874"; ID ""; gene_name "LOC115222874"; transcript_id "G51809.7"; exon_number "1"; uniq_trans_id "G51809.7";
NC_043017.1	PBRI	exon	10817324	10817487	.	+	.	gene_id "LOC115222874"; ID ""; gene_name "LOC115222874"; transcript_id "G51809.7"; exon_number "2"; uniq_trans_id "G51809.7";
NC_043017.1	PBRI	exon	10820141	10820370	.	+	.	gene_id "LOC115222874"; ID ""; gene_name "LOC115222874"; transcript_id "G51809.7"; exon_number "3"; uniq_trans_id "G51809.7";
NC_043017.1	PBRI	exon	10830151	10830283	.	+	.	gene_id "LOC115222874"; ID ""; gene_name "LOC115222874"; transcript_id "G51809.7"; exon_number "4"; uniq_trans_id "G51809.7";
NC_043017.1	PBRI	exon	10834176	10834295	.	+	.	gene_id "LOC115222874"; ID ""; gene_name "LOC115222874"; transcript_id "G51809.7"; exon_number "5"; uniq_trans_id "G51809.7";
NC_043017.1	PBRI	exon	10836486	10836542	.	+	.	gene_id "LOC115222874"; ID ""; gene_name "LOC115222874"; transcript_id "G51809.7"; exon_number "6"; uniq_trans_id "G51809.7";
NC_043017.1	PBRI	exon	10839917	10839985	.	+	.	gene_id "LOC115222874"; ID ""; gene_name "LOC115222874"; transcript_id "G51809.7"; exon_number "7"; uniq_trans_id "G51809.7";
NC_043017.1	PBRI	exon	10842715	10842974	.	+	.	gene_id "LOC115222874"; ID ""; gene_name "LOC115222874"; transcript_id "G51809.7"; exon_number "8"; uniq_trans_id "G51809.7";
NC_043017.1	PBRI	exon	10860674	10860942	.	+	.	gene_id "LOC115222874"; ID ""; gene_name "LOC115222874"; transcript_id "G51809.7"; exon_number "9"; uniq_trans_id "G51809.7";
NC_043017.1	PBRI	exon	10902810	10903792	.	+	.	gene_id "LOC115222874"; ID ""; gene_name "LOC115222874"; transcript_id "G51809.7"; exon_number "10"; uniq_trans_id "G51809.7";
NC_043017.1	PBRI	exon	10926346	10926434	.	+	.	gene_id "LOC115222874"; ID ""; gene_name "LOC115222874"; transcript_id "G51809.7"; exon_number "11"; uniq_trans_id "G51809.7";
NC_043017.1	PBRI	exon	10943940	10944003	.	+	.	gene_id "LOC115222874"; ID ""; gene_name "LOC115222874"; transcript_id "G51809.7"; exon_number "12"; uniq_trans_id "G51809.7";
NC_043017.1	PBRI	exon	10952789	10952831	.	+	.	gene_id "LOC115222874"; ID ""; gene_name "LOC115222874"; transcript_id "G51809.7"; exon_number "13"; uniq_trans_id "G51809.7";
NC_043017.1	PBRI	exon	10956116	10956273	.	+	.	gene_id "LOC115222874"; ID ""; gene_name "LOC115222874"; transcript_id "G51809.7"; exon_number "14"; uniq_trans_id "G51809.7";
NC_043017.1	PBRI	exon	10957944	10958020	.	+	.	gene_id "LOC115222874"; ID ""; gene_name "LOC115222874"; transcript_id "G51809.7"; exon_number "15"; uniq_trans_id "G51809.7";
NC_043017.1	PBRI	exon	10969041	10969109	.	+	.	gene_id "LOC115222874"; ID ""; gene_name "LOC115222874"; transcript_id "G51809.7"; exon_number "16"; uniq_trans_id "G51809.7";
NC_043017.1	PBRI	exon	10970131	10970243	.	+	.	gene_id "LOC115222874"; ID ""; gene_name "LOC115222874"; transcript_id "G51809.7"; exon_number "17"; uniq_trans_id "G51809.7";
NC_043017.1	PBRI	exon	10971781	10971864	.	+	.	gene_id "LOC115222874"; ID ""; gene_name "LOC115222874"; transcript_id "G51809.7"; exon_number "18"; uniq_trans_id "G51809.7";
NC_043017.1	PBRI	exon	10973684	10973874	.	+	.	gene_id "LOC115222874"; ID ""; gene_name "LOC115222874"; transcript_id "G51809.7"; exon_number "19"; uniq_trans_id "G51809.7";
NC_043017.1	PBRI	exon	10975797	10976095	.	+	.	gene_id "LOC115222874"; ID ""; gene_name "LOC115222874"; transcript_id "G51809.7"; exon_number "20"; uniq_trans_id "G51809.7";
NC_043017.1	Gnomon	transcript	10775483	10976253	.	+	.	gene_id "LOC115222874"; ID "XM_029793246.2"; gene_name "LOC115222874"; transcript_id "XM_029793246.2";
NC_043017.1	Gnomon	CDS	10777724	10777799	.	+	0	gene_id "LOC115222874"; db_xref "GeneID:115222874"; gbkey "CDS"; gene "LOC115222874"; ID ""; gene_name "LOC115222874"; transcript_id "XM_029793246.2"; product "uncharacterized protein LOC115222874 isoform X1"; protein_id "XP_029649106.1"; exon_number "1";
NC_043017.1	Gnomon	CDS	10817324	10817487	.	+	2	gene_id "LOC115222874"; db_xref "GeneID:115222874"; gbkey "CDS"; gene "LOC115222874"; ID ""; gene_name "LOC115222874"; transcript_id "XM_029793246.2"; product "uncharacterized protein LOC115222874 isoform X1"; protein_id "XP_029649106.1"; exon_number "2";
NC_043017.1	Gnomon	CDS	10820141	10820370	.	+	0	gene_id "LOC115222874"; db_xref "GeneID:115222874"; gbkey "CDS"; gene "LOC115222874"; ID ""; gene_name "LOC115222874"; transcript_id "XM_029793246.2"; product "uncharacterized protein LOC115222874 isoform X1"; protein_id "XP_029649106.1"; exon_number "3";
NC_043017.1	Gnomon	CDS	10830151	10830283	.	+	1	gene_id "LOC115222874"; db_xref "GeneID:115222874"; gbkey "CDS"; gene "LOC115222874"; ID ""; gene_name "LOC115222874"; transcript_id "XM_029793246.2"; product "uncharacterized protein LOC115222874 isoform X1"; protein_id "XP_029649106.1"; exon_number "4";
NC_043017.1	Gnomon	CDS	10834176	10834295	.	+	0	gene_id "LOC115222874"; db_xref "GeneID:115222874"; gbkey "CDS"; gene "LOC115222874"; ID ""; gene_name "LOC115222874"; transcript_id "XM_029793246.2"; product "uncharacterized protein LOC115222874 isoform X1"; protein_id "XP_029649106.1"; exon_number "5";
NC_043017.1	Gnomon	CDS	10836486	10836542	.	+	0	gene_id "LOC115222874"; db_xref "GeneID:115222874"; gbkey "CDS"; gene "LOC115222874"; ID ""; gene_name "LOC115222874"; transcript_id "XM_029793246.2"; product "uncharacterized protein LOC115222874 isoform X1"; protein_id "XP_029649106.1"; exon_number "6";
NC_043017.1	Gnomon	CDS	10839917	10839985	.	+	0	gene_id "LOC115222874"; db_xref "GeneID:115222874"; gbkey "CDS"; gene "LOC115222874"; ID ""; gene_name "LOC115222874"; transcript_id "XM_029793246.2"; product "uncharacterized protein LOC115222874 isoform X1"; protein_id "XP_029649106.1"; exon_number "7";
NC_043017.1	Gnomon	CDS	10842715	10842974	.	+	0	gene_id "LOC115222874"; db_xref "GeneID:115222874"; gbkey "CDS"; gene "LOC115222874"; ID ""; gene_name "LOC115222874"; transcript_id "XM_029793246.2"; product "uncharacterized protein LOC115222874 isoform X1"; protein_id "XP_029649106.1"; exon_number "8";
NC_043017.1	Gnomon	CDS	10860674	10860942	.	+	1	gene_id "LOC115222874"; db_xref "GeneID:115222874"; gbkey "CDS"; gene "LOC115222874"; ID ""; gene_name "LOC115222874"; transcript_id "XM_029793246.2"; product "uncharacterized protein LOC115222874 isoform X1"; protein_id "XP_029649106.1"; exon_number "9";
NC_043017.1	Gnomon	CDS	10902810	10903792	.	+	2	gene_id "LOC115222874"; db_xref "GeneID:115222874"; gbkey "CDS"; gene "LOC115222874"; ID ""; gene_name "LOC115222874"; transcript_id "XM_029793246.2"; product "uncharacterized protein LOC115222874 isoform X1"; protein_id "XP_029649106.1"; exon_number "10";
NC_043017.1	Gnomon	CDS	10909247	10909315	.	+	0	gene_id "LOC115222874"; db_xref "GeneID:115222874"; gbkey "CDS"; gene "LOC115222874"; ID ""; gene_name "LOC115222874"; transcript_id "XM_029793246.2"; product "uncharacterized protein LOC115222874 isoform X1"; protein_id "XP_029649106.1"; exon_number "11";
NC_043017.1	Gnomon	CDS	10926346	10926434	.	+	0	gene_id "LOC115222874"; db_xref "GeneID:115222874"; gbkey "CDS"; gene "LOC115222874"; ID ""; gene_name "LOC115222874"; transcript_id "XM_029793246.2"; product "uncharacterized protein LOC115222874 isoform X1"; protein_id "XP_029649106.1"; exon_number "12";
NC_043017.1	Gnomon	CDS	10943940	10944003	.	+	1	gene_id "LOC115222874"; db_xref "GeneID:115222874"; gbkey "CDS"; gene "LOC115222874"; ID ""; gene_name "LOC115222874"; transcript_id "XM_029793246.2"; product "uncharacterized protein LOC115222874 isoform X1"; protein_id "XP_029649106.1"; exon_number "13";
NC_043017.1	Gnomon	CDS	10952789	10952831	.	+	0	gene_id "LOC115222874"; db_xref "GeneID:115222874"; gbkey "CDS"; gene "LOC115222874"; ID ""; gene_name "LOC115222874"; transcript_id "XM_029793246.2"; product "uncharacterized protein LOC115222874 isoform X1"; protein_id "XP_029649106.1"; exon_number "14";
NC_043017.1	Gnomon	CDS	10956116	10956273	.	+	2	gene_id "LOC115222874"; db_xref "GeneID:115222874"; gbkey "CDS"; gene "LOC115222874"; ID ""; gene_name "LOC115222874"; transcript_id "XM_029793246.2"; product "uncharacterized protein LOC115222874 isoform X1"; protein_id "XP_029649106.1"; exon_number "15";
NC_043017.1	Gnomon	CDS	10957944	10958020	.	+	0	gene_id "LOC115222874"; db_xref "GeneID:115222874"; gbkey "CDS"; gene "LOC115222874"; ID ""; gene_name "LOC115222874"; transcript_id "XM_029793246.2"; product "uncharacterized protein LOC115222874 isoform X1"; protein_id "XP_029649106.1"; exon_number "16";
NC_043017.1	Gnomon	CDS	10959585	10959593	.	+	1	gene_id "LOC115222874"; db_xref "GeneID:115222874"; gbkey "CDS"; gene "LOC115222874"; ID ""; gene_name "LOC115222874"; transcript_id "XM_029793246.2"; product "uncharacterized protein LOC115222874 isoform X1"; protein_id "XP_029649106.1"; exon_number "17";
NC_043017.1	Gnomon	CDS	10969041	10969109	.	+	1	gene_id "LOC115222874"; db_xref "GeneID:115222874"; gbkey "CDS"; gene "LOC115222874"; ID ""; gene_name "LOC115222874"; transcript_id "XM_029793246.2"; product "uncharacterized protein LOC115222874 isoform X1"; protein_id "XP_029649106.1"; exon_number "18";
NC_043017.1	Gnomon	CDS	10970131	10970243	.	+	1	gene_id "LOC115222874"; db_xref "GeneID:115222874"; gbkey "CDS"; gene "LOC115222874"; ID ""; gene_name "LOC115222874"; transcript_id "XM_029793246.2"; product "uncharacterized protein LOC115222874 isoform X1"; protein_id "XP_029649106.1"; exon_number "19";
NC_043017.1	Gnomon	CDS	10971781	10971864	.	+	2	gene_id "LOC115222874"; db_xref "GeneID:115222874"; gbkey "CDS"; gene "LOC115222874"; ID ""; gene_name "LOC115222874"; transcript_id "XM_029793246.2"; product "uncharacterized protein LOC115222874 isoform X1"; protein_id "XP_029649106.1"; exon_number "20";
NC_043017.1	Gnomon	CDS	10973684	10973874	.	+	2	gene_id "LOC115222874"; db_xref "GeneID:115222874"; gbkey "CDS"; gene "LOC115222874"; ID ""; gene_name "LOC115222874"; transcript_id "XM_029793246.2"; product "uncharacterized protein LOC115222874 isoform X1"; protein_id "XP_029649106.1"; exon_number "21";
NC_043017.1	Gnomon	CDS	10975797	10975907	.	+	0	gene_id "LOC115222874"; db_xref "GeneID:115222874"; gbkey "CDS"; gene "LOC115222874"; ID ""; gene_name "LOC115222874"; transcript_id "XM_029793246.2"; product "uncharacterized protein LOC115222874 isoform X1"; protein_id "XP_029649106.1"; exon_number "22";
NC_043017.1	Gnomon	exon	10775483	10777799	.	+	.	gene_id "LOC115222874"; db_xref "GeneID:115222874"; gbkey "mRNA"; gene "LOC115222874"; ID ""; gene_name "LOC115222874"; transcript_id "XM_029793246.2"; product "uncharacterized LOC115222874, transcript variant X1"; exon_number "1"; model_evidence "Supporting evidence includes similarity to: 100% coverage of the annotated genomic feature by RNAseq alignments, including 11 samples with support for all annotated introns";
NC_043017.1	Gnomon	exon	10817324	10817487	.	+	.	gene_id "LOC115222874"; db_xref "GeneID:115222874"; gbkey "mRNA"; gene "LOC115222874"; ID ""; gene_name "LOC115222874"; transcript_id "XM_029793246.2"; product "uncharacterized LOC115222874, transcript variant X1"; exon_number "2"; model_evidence "Supporting evidence includes similarity to: 100% coverage of the annotated genomic feature by RNAseq alignments, including 11 samples with support for all annotated introns";
NC_043017.1	Gnomon	exon	10820141	10820370	.	+	.	gene_id "LOC115222874"; db_xref "GeneID:115222874"; gbkey "mRNA"; gene "LOC115222874"; ID ""; gene_name "LOC115222874"; transcript_id "XM_029793246.2"; product "uncharacterized LOC115222874, transcript variant X1"; exon_number "3"; model_evidence "Supporting evidence includes similarity to: 100% coverage of the annotated genomic feature by RNAseq alignments, including 11 samples with support for all annotated introns";
NC_043017.1	Gnomon	exon	10830151	10830283	.	+	.	gene_id "LOC115222874"; db_xref "GeneID:115222874"; gbkey "mRNA"; gene "LOC115222874"; ID ""; gene_name "LOC115222874"; transcript_id "XM_029793246.2"; product "uncharacterized LOC115222874, transcript variant X1"; exon_number "4"; model_evidence "Supporting evidence includes similarity to: 100% coverage of the annotated genomic feature by RNAseq alignments, including 11 samples with support for all annotated introns";
NC_043017.1	Gnomon	exon	10834176	10834295	.	+	.	gene_id "LOC115222874"; db_xref "GeneID:115222874"; gbkey "mRNA"; gene "LOC115222874"; ID ""; gene_name "LOC115222874"; transcript_id "XM_029793246.2"; product "uncharacterized LOC115222874, transcript variant X1"; exon_number "5"; model_evidence "Supporting evidence includes similarity to: 100% coverage of the annotated genomic feature by RNAseq alignments, including 11 samples with support for all annotated introns";
NC_043017.1	Gnomon	exon	10836486	10836542	.	+	.	gene_id "LOC115222874"; db_xref "GeneID:115222874"; gbkey "mRNA"; gene "LOC115222874"; ID ""; gene_name "LOC115222874"; transcript_id "XM_029793246.2"; product "uncharacterized LOC115222874, transcript variant X1"; exon_number "6"; model_evidence "Supporting evidence includes similarity to: 100% coverage of the annotated genomic feature by RNAseq alignments, including 11 samples with support for all annotated introns";
NC_043017.1	Gnomon	exon	10839917	10839985	.	+	.	gene_id "LOC115222874"; db_xref "GeneID:115222874"; gbkey "mRNA"; gene "LOC115222874"; ID ""; gene_name "LOC115222874"; transcript_id "XM_029793246.2"; product "uncharacterized LOC115222874, transcript variant X1"; exon_number "7"; model_evidence "Supporting evidence includes similarity to: 100% coverage of the annotated genomic feature by RNAseq alignments, including 11 samples with support for all annotated introns";
NC_043017.1	Gnomon	exon	10842715	10842974	.	+	.	gene_id "LOC115222874"; db_xref "GeneID:115222874"; gbkey "mRNA"; gene "LOC115222874"; ID ""; gene_name "LOC115222874"; transcript_id "XM_029793246.2"; product "uncharacterized LOC115222874, transcript variant X1"; exon_number "8"; model_evidence "Supporting evidence includes similarity to: 100% coverage of the annotated genomic feature by RNAseq alignments, including 11 samples with support for all annotated introns";
NC_043017.1	Gnomon	exon	10860674	10860942	.	+	.	gene_id "LOC115222874"; db_xref "GeneID:115222874"; gbkey "mRNA"; gene "LOC115222874"; ID ""; gene_name "LOC115222874"; transcript_id "XM_029793246.2"; product "uncharacterized LOC115222874, transcript variant X1"; exon_number "9"; model_evidence "Supporting evidence includes similarity to: 100% coverage of the annotated genomic feature by RNAseq alignments, including 11 samples with support for all annotated introns";
NC_043017.1	Gnomon	exon	10902810	10903792	.	+	.	gene_id "LOC115222874"; db_xref "GeneID:115222874"; gbkey "mRNA"; gene "LOC115222874"; ID ""; gene_name "LOC115222874"; transcript_id "XM_029793246.2"; product "uncharacterized LOC115222874, transcript variant X1"; exon_number "10"; model_evidence "Supporting evidence includes similarity to: 100% coverage of the annotated genomic feature by RNAseq alignments, including 11 samples with support for all annotated introns";
NC_043017.1	Gnomon	exon	10909247	10909315	.	+	.	gene_id "LOC115222874"; db_xref "GeneID:115222874"; gbkey "mRNA"; gene "LOC115222874"; ID ""; gene_name "LOC115222874"; transcript_id "XM_029793246.2"; product "uncharacterized LOC115222874, transcript variant X1"; exon_number "11"; model_evidence "Supporting evidence includes similarity to: 100% coverage of the annotated genomic feature by RNAseq alignments, including 11 samples with support for all annotated introns";
NC_043017.1	Gnomon	exon	10926346	10926434	.	+	.	gene_id "LOC115222874"; db_xref "GeneID:115222874"; gbkey "mRNA"; gene "LOC115222874"; ID ""; gene_name "LOC115222874"; transcript_id "XM_029793246.2"; product "uncharacterized LOC115222874, transcript variant X1"; exon_number "12"; model_evidence "Supporting evidence includes similarity to: 100% coverage of the annotated genomic feature by RNAseq alignments, including 11 samples with support for all annotated introns";
NC_043017.1	Gnomon	exon	10943940	10944003	.	+	.	gene_id "LOC115222874"; db_xref "GeneID:115222874"; gbkey "mRNA"; gene "LOC115222874"; ID ""; gene_name "LOC115222874"; transcript_id "XM_029793246.2"; product "uncharacterized LOC115222874, transcript variant X1"; exon_number "13"; model_evidence "Supporting evidence includes similarity to: 100% coverage of the annotated genomic feature by RNAseq alignments, including 11 samples with support for all annotated introns";
NC_043017.1	Gnomon	exon	10952789	10952831	.	+	.	gene_id "LOC115222874"; db_xref "GeneID:115222874"; gbkey "mRNA"; gene "LOC115222874"; ID ""; gene_name "LOC115222874"; transcript_id "XM_029793246.2"; product "uncharacterized LOC115222874, transcript variant X1"; exon_number "14"; model_evidence "Supporting evidence includes similarity to: 100% coverage of the annotated genomic feature by RNAseq alignments, including 11 samples with support for all annotated introns";
NC_043017.1	Gnomon	exon	10956116	10956273	.	+	.	gene_id "LOC115222874"; db_xref "GeneID:115222874"; gbkey "mRNA"; gene "LOC115222874"; ID ""; gene_name "LOC115222874"; transcript_id "XM_029793246.2"; product "uncharacterized LOC115222874, transcript variant X1"; exon_number "15"; model_evidence "Supporting evidence includes similarity to: 100% coverage of the annotated genomic feature by RNAseq alignments, including 11 samples with support for all annotated introns";
NC_043017.1	Gnomon	exon	10957944	10958020	.	+	.	gene_id "LOC115222874"; db_xref "GeneID:115222874"; gbkey "mRNA"; gene "LOC115222874"; ID ""; gene_name "LOC115222874"; transcript_id "XM_029793246.2"; product "uncharacterized LOC115222874, transcript variant X1"; exon_number "16"; model_evidence "Supporting evidence includes similarity to: 100% coverage of the annotated genomic feature by RNAseq alignments, including 11 samples with support for all annotated introns";
NC_043017.1	Gnomon	exon	10959585	10959593	.	+	.	gene_id "LOC115222874"; db_xref "GeneID:115222874"; gbkey "mRNA"; gene "LOC115222874"; ID ""; gene_name "LOC115222874"; transcript_id "XM_029793246.2"; product "uncharacterized LOC115222874, transcript variant X1"; exon_number "17"; model_evidence "Supporting evidence includes similarity to: 100% coverage of the annotated genomic feature by RNAseq alignments, including 11 samples with support for all annotated introns";
NC_043017.1	Gnomon	exon	10969041	10969109	.	+	.	gene_id "LOC115222874"; db_xref "GeneID:115222874"; gbkey "mRNA"; gene "LOC115222874"; ID ""; gene_name "LOC115222874"; transcript_id "XM_029793246.2"; product "uncharacterized LOC115222874, transcript variant X1"; exon_number "18"; model_evidence "Supporting evidence includes similarity to: 100% coverage of the annotated genomic feature by RNAseq alignments, including 11 samples with support for all annotated introns";
NC_043017.1	Gnomon	exon	10970131	10970243	.	+	.	gene_id "LOC115222874"; db_xref "GeneID:115222874"; gbkey "mRNA"; gene "LOC115222874"; ID ""; gene_name "LOC115222874"; transcript_id "XM_029793246.2"; product "uncharacterized LOC115222874, transcript variant X1"; exon_number "19"; model_evidence "Supporting evidence includes similarity to: 100% coverage of the annotated genomic feature by RNAseq alignments, including 11 samples with support for all annotated introns";
NC_043017.1	Gnomon	exon	10971781	10971864	.	+	.	gene_id "LOC115222874"; db_xref "GeneID:115222874"; gbkey "mRNA"; gene "LOC115222874"; ID ""; gene_name "LOC115222874"; transcript_id "XM_029793246.2"; product "uncharacterized LOC115222874, transcript variant X1"; exon_number "20"; model_evidence "Supporting evidence includes similarity to: 100% coverage of the annotated genomic feature by RNAseq alignments, including 11 samples with support for all annotated introns";
NC_043017.1	Gnomon	exon	10973684	10973874	.	+	.	gene_id "LOC115222874"; db_xref "GeneID:115222874"; gbkey "mRNA"; gene "LOC115222874"; ID ""; gene_name "LOC115222874"; transcript_id "XM_029793246.2"; product "uncharacterized LOC115222874, transcript variant X1"; exon_number "21"; model_evidence "Supporting evidence includes similarity to: 100% coverage of the annotated genomic feature by RNAseq alignments, including 11 samples with support for all annotated introns";
NC_043017.1	Gnomon	exon	10975797	10976253	.	+	.	gene_id "LOC115222874"; db_xref "GeneID:115222874"; gbkey "mRNA"; gene "LOC115222874"; ID ""; gene_name "LOC115222874"; transcript_id "XM_029793246.2"; product "uncharacterized LOC115222874, transcript variant X1"; exon_number "22"; model_evidence "Supporting evidence includes similarity to: 100% coverage of the annotated genomic feature by RNAseq alignments, including 11 samples with support for all annotated introns";
NC_043017.1	Gnomon	start_codon	10777724	10777726	.	+	0	gene_id "LOC115222874"; db_xref "GeneID:115222874"; gbkey "CDS"; gene "LOC115222874"; ID ""; gene_name "LOC115222874"; transcript_id "XM_029793246.2"; product "uncharacterized protein LOC115222874 isoform X1"; protein_id "XP_029649106.1"; exon_number "1";
NC_043017.1	Gnomon	stop_codon	10975908	10975910	.	+	0	gene_id "LOC115222874"; db_xref "GeneID:115222874"; gbkey "CDS"; gene "LOC115222874"; ID ""; gene_name "LOC115222874"; transcript_id "XM_029793246.2"; product "uncharacterized protein LOC115222874 isoform X1"; protein_id "XP_029649106.1"; exon_number "22";
NC_043017.1	Gnomon	transcript	10775483	10976253	.	+	.	gene_id "LOC115222874"; ID "XM_029793247.2"; gene_name "LOC115222874"; transcript_id "XM_029793247.2";
NC_043017.1	Gnomon	CDS	10777724	10777799	.	+	0	gene_id "LOC115222874"; db_xref "GeneID:115222874"; gbkey "CDS"; gene "LOC115222874"; ID ""; gene_name "LOC115222874"; transcript_id "XM_029793247.2"; product "uncharacterized protein LOC115222874 isoform X3"; protein_id "XP_029649107.1"; exon_number "1";
NC_043017.1	Gnomon	CDS	10817324	10817487	.	+	2	gene_id "LOC115222874"; db_xref "GeneID:115222874"; gbkey "CDS"; gene "LOC115222874"; ID ""; gene_name "LOC115222874"; transcript_id "XM_029793247.2"; product "uncharacterized protein LOC115222874 isoform X3"; protein_id "XP_029649107.1"; exon_number "2";
NC_043017.1	Gnomon	CDS	10820141	10820370	.	+	0	gene_id "LOC115222874"; db_xref "GeneID:115222874"; gbkey "CDS"; gene "LOC115222874"; ID ""; gene_name "LOC115222874"; transcript_id "XM_029793247.2"; product "uncharacterized protein LOC115222874 isoform X3"; protein_id "XP_029649107.1"; exon_number "3";
NC_043017.1	Gnomon	CDS	10830151	10830283	.	+	1	gene_id "LOC115222874"; db_xref "GeneID:115222874"; gbkey "CDS"; gene "LOC115222874"; ID ""; gene_name "LOC115222874"; transcript_id "XM_029793247.2"; product "uncharacterized protein LOC115222874 isoform X3"; protein_id "XP_029649107.1"; exon_number "4";
NC_043017.1	Gnomon	CDS	10834176	10834295	.	+	0	gene_id "LOC115222874"; db_xref "GeneID:115222874"; gbkey "CDS"; gene "LOC115222874"; ID ""; gene_name "LOC115222874"; transcript_id "XM_029793247.2"; product "uncharacterized protein LOC115222874 isoform X3"; protein_id "XP_029649107.1"; exon_number "5";
NC_043017.1	Gnomon	CDS	10836486	10836542	.	+	0	gene_id "LOC115222874"; db_xref "GeneID:115222874"; gbkey "CDS"; gene "LOC115222874"; ID ""; gene_name "LOC115222874"; transcript_id "XM_029793247.2"; product "uncharacterized protein LOC115222874 isoform X3"; protein_id "XP_029649107.1"; exon_number "6";
NC_043017.1	Gnomon	CDS	10839917	10839985	.	+	0	gene_id "LOC115222874"; db_xref "GeneID:115222874"; gbkey "CDS"; gene "LOC115222874"; ID ""; gene_name "LOC115222874"; transcript_id "XM_029793247.2"; product "uncharacterized protein LOC115222874 isoform X3"; protein_id "XP_029649107.1"; exon_number "7";
NC_043017.1	Gnomon	CDS	10842715	10842974	.	+	0	gene_id "LOC115222874"; db_xref "GeneID:115222874"; gbkey "CDS"; gene "LOC115222874"; ID ""; gene_name "LOC115222874"; transcript_id "XM_029793247.2"; product "uncharacterized protein LOC115222874 isoform X3"; protein_id "XP_029649107.1"; exon_number "8";
NC_043017.1	Gnomon	CDS	10860674	10860942	.	+	1	gene_id "LOC115222874"; db_xref "GeneID:115222874"; gbkey "CDS"; gene "LOC115222874"; ID ""; gene_name "LOC115222874"; transcript_id "XM_029793247.2"; product "uncharacterized protein LOC115222874 isoform X3"; protein_id "XP_029649107.1"; exon_number "9";
NC_043017.1	Gnomon	CDS	10902810	10903792	.	+	2	gene_id "LOC115222874"; db_xref "GeneID:115222874"; gbkey "CDS"; gene "LOC115222874"; ID ""; gene_name "LOC115222874"; transcript_id "XM_029793247.2"; product "uncharacterized protein LOC115222874 isoform X3"; protein_id "XP_029649107.1"; exon_number "10";
NC_043017.1	Gnomon	CDS	10909247	10909315	.	+	0	gene_id "LOC115222874"; db_xref "GeneID:115222874"; gbkey "CDS"; gene "LOC115222874"; ID ""; gene_name "LOC115222874"; transcript_id "XM_029793247.2"; product "uncharacterized protein LOC115222874 isoform X3"; protein_id "XP_029649107.1"; exon_number "11";
NC_043017.1	Gnomon	CDS	10926346	10926434	.	+	0	gene_id "LOC115222874"; db_xref "GeneID:115222874"; gbkey "CDS"; gene "LOC115222874"; ID ""; gene_name "LOC115222874"; transcript_id "XM_029793247.2"; product "uncharacterized protein LOC115222874 isoform X3"; protein_id "XP_029649107.1"; exon_number "12";
NC_043017.1	Gnomon	CDS	10943940	10944003	.	+	1	gene_id "LOC115222874"; db_xref "GeneID:115222874"; gbkey "CDS"; gene "LOC115222874"; ID ""; gene_name "LOC115222874"; transcript_id "XM_029793247.2"; product "uncharacterized protein LOC115222874 isoform X3"; protein_id "XP_029649107.1"; exon_number "13";
NC_043017.1	Gnomon	CDS	10952789	10952831	.	+	0	gene_id "LOC115222874"; db_xref "GeneID:115222874"; gbkey "CDS"; gene "LOC115222874"; ID ""; gene_name "LOC115222874"; transcript_id "XM_029793247.2"; product "uncharacterized protein LOC115222874 isoform X3"; protein_id "XP_029649107.1"; exon_number "14";
NC_043017.1	Gnomon	CDS	10956116	10956273	.	+	2	gene_id "LOC115222874"; db_xref "GeneID:115222874"; gbkey "CDS"; gene "LOC115222874"; ID ""; gene_name "LOC115222874"; transcript_id "XM_029793247.2"; product "uncharacterized protein LOC115222874 isoform X3"; protein_id "XP_029649107.1"; exon_number "15";
NC_043017.1	Gnomon	CDS	10957944	10958020	.	+	0	gene_id "LOC115222874"; db_xref "GeneID:115222874"; gbkey "CDS"; gene "LOC115222874"; ID ""; gene_name "LOC115222874"; transcript_id "XM_029793247.2"; product "uncharacterized protein LOC115222874 isoform X3"; protein_id "XP_029649107.1"; exon_number "16";
NC_043017.1	Gnomon	CDS	10969041	10969109	.	+	1	gene_id "LOC115222874"; db_xref "GeneID:115222874"; gbkey "CDS"; gene "LOC115222874"; ID ""; gene_name "LOC115222874"; transcript_id "XM_029793247.2"; product "uncharacterized protein LOC115222874 isoform X3"; protein_id "XP_029649107.1"; exon_number "17";
NC_043017.1	Gnomon	CDS	10970131	10970243	.	+	1	gene_id "LOC115222874"; db_xref "GeneID:115222874"; gbkey "CDS"; gene "LOC115222874"; ID ""; gene_name "LOC115222874"; transcript_id "XM_029793247.2"; product "uncharacterized protein LOC115222874 isoform X3"; protein_id "XP_029649107.1"; exon_number "18";
NC_043017.1	Gnomon	CDS	10971781	10971864	.	+	2	gene_id "LOC115222874"; db_xref "GeneID:115222874"; gbkey "CDS"; gene "LOC115222874"; ID ""; gene_name "LOC115222874"; transcript_id "XM_029793247.2"; product "uncharacterized protein LOC115222874 isoform X3"; protein_id "XP_029649107.1"; exon_number "19";
NC_043017.1	Gnomon	CDS	10973684	10973874	.	+	2	gene_id "LOC115222874"; db_xref "GeneID:115222874"; gbkey "CDS"; gene "LOC115222874"; ID ""; gene_name "LOC115222874"; transcript_id "XM_029793247.2"; product "uncharacterized protein LOC115222874 isoform X3"; protein_id "XP_029649107.1"; exon_number "20";
NC_043017.1	Gnomon	CDS	10975797	10975907	.	+	0	gene_id "LOC115222874"; db_xref "GeneID:115222874"; gbkey "CDS"; gene "LOC115222874"; ID ""; gene_name "LOC115222874"; transcript_id "XM_029793247.2"; product "uncharacterized protein LOC115222874 isoform X3"; protein_id "XP_029649107.1"; exon_number "21";
NC_043017.1	Gnomon	exon	10775483	10777799	.	+	.	gene_id "LOC115222874"; db_xref "GeneID:115222874"; gbkey "mRNA"; gene "LOC115222874"; ID ""; gene_name "LOC115222874"; transcript_id "XM_029793247.2"; product "uncharacterized LOC115222874, transcript variant X3"; exon_number "1"; model_evidence "Supporting evidence includes similarity to: 100% coverage of the annotated genomic feature by RNAseq alignments, including 12 samples with support for all annotated introns";
NC_043017.1	Gnomon	exon	10817324	10817487	.	+	.	gene_id "LOC115222874"; db_xref "GeneID:115222874"; gbkey "mRNA"; gene "LOC115222874"; ID ""; gene_name "LOC115222874"; transcript_id "XM_029793247.2"; product "uncharacterized LOC115222874, transcript variant X3"; exon_number "2"; model_evidence "Supporting evidence includes similarity to: 100% coverage of the annotated genomic feature by RNAseq alignments, including 12 samples with support for all annotated introns";
NC_043017.1	Gnomon	exon	10820141	10820370	.	+	.	gene_id "LOC115222874"; db_xref "GeneID:115222874"; gbkey "mRNA"; gene "LOC115222874"; ID ""; gene_name "LOC115222874"; transcript_id "XM_029793247.2"; product "uncharacterized LOC115222874, transcript variant X3"; exon_number "3"; model_evidence "Supporting evidence includes similarity to: 100% coverage of the annotated genomic feature by RNAseq alignments, including 12 samples with support for all annotated introns";
NC_043017.1	Gnomon	exon	10830151	10830283	.	+	.	gene_id "LOC115222874"; db_xref "GeneID:115222874"; gbkey "mRNA"; gene "LOC115222874"; ID ""; gene_name "LOC115222874"; transcript_id "XM_029793247.2"; product "uncharacterized LOC115222874, transcript variant X3"; exon_number "4"; model_evidence "Supporting evidence includes similarity to: 100% coverage of the annotated genomic feature by RNAseq alignments, including 12 samples with support for all annotated introns";
NC_043017.1	Gnomon	exon	10834176	10834295	.	+	.	gene_id "LOC115222874"; db_xref "GeneID:115222874"; gbkey "mRNA"; gene "LOC115222874"; ID ""; gene_name "LOC115222874"; transcript_id "XM_029793247.2"; product "uncharacterized LOC115222874, transcript variant X3"; exon_number "5"; model_evidence "Supporting evidence includes similarity to: 100% coverage of the annotated genomic feature by RNAseq alignments, including 12 samples with support for all annotated introns";
NC_043017.1	Gnomon	exon	10836486	10836542	.	+	.	gene_id "LOC115222874"; db_xref "GeneID:115222874"; gbkey "mRNA"; gene "LOC115222874"; ID ""; gene_name "LOC115222874"; transcript_id "XM_029793247.2"; product "uncharacterized LOC115222874, transcript variant X3"; exon_number "6"; model_evidence "Supporting evidence includes similarity to: 100% coverage of the annotated genomic feature by RNAseq alignments, including 12 samples with support for all annotated introns";
NC_043017.1	Gnomon	exon	10839917	10839985	.	+	.	gene_id "LOC115222874"; db_xref "GeneID:115222874"; gbkey "mRNA"; gene "LOC115222874"; ID ""; gene_name "LOC115222874"; transcript_id "XM_029793247.2"; product "uncharacterized LOC115222874, transcript variant X3"; exon_number "7"; model_evidence "Supporting evidence includes similarity to: 100% coverage of the annotated genomic feature by RNAseq alignments, including 12 samples with support for all annotated introns";
NC_043017.1	Gnomon	exon	10842715	10842974	.	+	.	gene_id "LOC115222874"; db_xref "GeneID:115222874"; gbkey "mRNA"; gene "LOC115222874"; ID ""; gene_name "LOC115222874"; transcript_id "XM_029793247.2"; product "uncharacterized LOC115222874, transcript variant X3"; exon_number "8"; model_evidence "Supporting evidence includes similarity to: 100% coverage of the annotated genomic feature by RNAseq alignments, including 12 samples with support for all annotated introns";
NC_043017.1	Gnomon	exon	10860674	10860942	.	+	.	gene_id "LOC115222874"; db_xref "GeneID:115222874"; gbkey "mRNA"; gene "LOC115222874"; ID ""; gene_name "LOC115222874"; transcript_id "XM_029793247.2"; product "uncharacterized LOC115222874, transcript variant X3"; exon_number "9"; model_evidence "Supporting evidence includes similarity to: 100% coverage of the annotated genomic feature by RNAseq alignments, including 12 samples with support for all annotated introns";
NC_043017.1	Gnomon	exon	10902810	10903792	.	+	.	gene_id "LOC115222874"; db_xref "GeneID:115222874"; gbkey "mRNA"; gene "LOC115222874"; ID ""; gene_name "LOC115222874"; transcript_id "XM_029793247.2"; product "uncharacterized LOC115222874, transcript variant X3"; exon_number "10"; model_evidence "Supporting evidence includes similarity to: 100% coverage of the annotated genomic feature by RNAseq alignments, including 12 samples with support for all annotated introns";
NC_043017.1	Gnomon	exon	10909247	10909315	.	+	.	gene_id "LOC115222874"; db_xref "GeneID:115222874"; gbkey "mRNA"; gene "LOC115222874"; ID ""; gene_name "LOC115222874"; transcript_id "XM_029793247.2"; product "uncharacterized LOC115222874, transcript variant X3"; exon_number "11"; model_evidence "Supporting evidence includes similarity to: 100% coverage of the annotated genomic feature by RNAseq alignments, including 12 samples with support for all annotated introns";
NC_043017.1	Gnomon	exon	10926346	10926434	.	+	.	gene_id "LOC115222874"; db_xref "GeneID:115222874"; gbkey "mRNA"; gene "LOC115222874"; ID ""; gene_name "LOC115222874"; transcript_id "XM_029793247.2"; product "uncharacterized LOC115222874, transcript variant X3"; exon_number "12"; model_evidence "Supporting evidence includes similarity to: 100% coverage of the annotated genomic feature by RNAseq alignments, including 12 samples with support for all annotated introns";
NC_043017.1	Gnomon	exon	10943940	10944003	.	+	.	gene_id "LOC115222874"; db_xref "GeneID:115222874"; gbkey "mRNA"; gene "LOC115222874"; ID ""; gene_name "LOC115222874"; transcript_id "XM_029793247.2"; product "uncharacterized LOC115222874, transcript variant X3"; exon_number "13"; model_evidence "Supporting evidence includes similarity to: 100% coverage of the annotated genomic feature by RNAseq alignments, including 12 samples with support for all annotated introns";
NC_043017.1	Gnomon	exon	10952789	10952831	.	+	.	gene_id "LOC115222874"; db_xref "GeneID:115222874"; gbkey "mRNA"; gene "LOC115222874"; ID ""; gene_name "LOC115222874"; transcript_id "XM_029793247.2"; product "uncharacterized LOC115222874, transcript variant X3"; exon_number "14"; model_evidence "Supporting evidence includes similarity to: 100% coverage of the annotated genomic feature by RNAseq alignments, including 12 samples with support for all annotated introns";
NC_043017.1	Gnomon	exon	10956116	10956273	.	+	.	gene_id "LOC115222874"; db_xref "GeneID:115222874"; gbkey "mRNA"; gene "LOC115222874"; ID ""; gene_name "LOC115222874"; transcript_id "XM_029793247.2"; product "uncharacterized LOC115222874, transcript variant X3"; exon_number "15"; model_evidence "Supporting evidence includes similarity to: 100% coverage of the annotated genomic feature by RNAseq alignments, including 12 samples with support for all annotated introns";
NC_043017.1	Gnomon	exon	10957944	10958020	.	+	.	gene_id "LOC115222874"; db_xref "GeneID:115222874"; gbkey "mRNA"; gene "LOC115222874"; ID ""; gene_name "LOC115222874"; transcript_id "XM_029793247.2"; product "uncharacterized LOC115222874, transcript variant X3"; exon_number "16"; model_evidence "Supporting evidence includes similarity to: 100% coverage of the annotated genomic feature by RNAseq alignments, including 12 samples with support for all annotated introns";
NC_043017.1	Gnomon	exon	10969041	10969109	.	+	.	gene_id "LOC115222874"; db_xref "GeneID:115222874"; gbkey "mRNA"; gene "LOC115222874"; ID ""; gene_name "LOC115222874"; transcript_id "XM_029793247.2"; product "uncharacterized LOC115222874, transcript variant X3"; exon_number "17"; model_evidence "Supporting evidence includes similarity to: 100% coverage of the annotated genomic feature by RNAseq alignments, including 12 samples with support for all annotated introns";
NC_043017.1	Gnomon	exon	10970131	10970243	.	+	.	gene_id "LOC115222874"; db_xref "GeneID:115222874"; gbkey "mRNA"; gene "LOC115222874"; ID ""; gene_name "LOC115222874"; transcript_id "XM_029793247.2"; product "uncharacterized LOC115222874, transcript variant X3"; exon_number "18"; model_evidence "Supporting evidence includes similarity to: 100% coverage of the annotated genomic feature by RNAseq alignments, including 12 samples with support for all annotated introns";
NC_043017.1	Gnomon	exon	10971781	10971864	.	+	.	gene_id "LOC115222874"; db_xref "GeneID:115222874"; gbkey "mRNA"; gene "LOC115222874"; ID ""; gene_name "LOC115222874"; transcript_id "XM_029793247.2"; product "uncharacterized LOC115222874, transcript variant X3"; exon_number "19"; model_evidence "Supporting evidence includes similarity to: 100% coverage of the annotated genomic feature by RNAseq alignments, including 12 samples with support for all annotated introns";
NC_043017.1	Gnomon	exon	10973684	10973874	.	+	.	gene_id "LOC115222874"; db_xref "GeneID:115222874"; gbkey "mRNA"; gene "LOC115222874"; ID ""; gene_name "LOC115222874"; transcript_id "XM_029793247.2"; product "uncharacterized LOC115222874, transcript variant X3"; exon_number "20"; model_evidence "Supporting evidence includes similarity to: 100% coverage of the annotated genomic feature by RNAseq alignments, including 12 samples with support for all annotated introns";
NC_043017.1	Gnomon	exon	10975797	10976253	.	+	.	gene_id "LOC115222874"; db_xref "GeneID:115222874"; gbkey "mRNA"; gene "LOC115222874"; ID ""; gene_name "LOC115222874"; transcript_id "XM_029793247.2"; product "uncharacterized LOC115222874, transcript variant X3"; exon_number "21"; model_evidence "Supporting evidence includes similarity to: 100% coverage of the annotated genomic feature by RNAseq alignments, including 12 samples with support for all annotated introns";
NC_043017.1	Gnomon	start_codon	10777724	10777726	.	+	0	gene_id "LOC115222874"; db_xref "GeneID:115222874"; gbkey "CDS"; gene "LOC115222874"; ID ""; gene_name "LOC115222874"; transcript_id "XM_029793247.2"; product "uncharacterized protein LOC115222874 isoform X3"; protein_id "XP_029649107.1"; exon_number "1";
NC_043017.1	Gnomon	stop_codon	10975908	10975910	.	+	0	gene_id "LOC115222874"; db_xref "GeneID:115222874"; gbkey "CDS"; gene "LOC115222874"; ID ""; gene_name "LOC115222874"; transcript_id "XM_029793247.2"; product "uncharacterized protein LOC115222874 isoform X3"; protein_id "XP_029649107.1"; exon_number "21";
NC_043017.1	Gnomon	transcript	10775483	10976253	.	+	.	gene_id "LOC115222874"; ID "XM_029793248.2"; gene_name "LOC115222874"; transcript_id "XM_029793248.2";
NC_043017.1	Gnomon	CDS	10777724	10777799	.	+	0	gene_id "LOC115222874"; db_xref "GeneID:115222874"; gbkey "CDS"; gene "LOC115222874"; ID ""; gene_name "LOC115222874"; transcript_id "XM_029793248.2"; product "uncharacterized protein LOC115222874 isoform X4"; protein_id "XP_029649108.1"; exon_number "1";
NC_043017.1	Gnomon	CDS	10817324	10817487	.	+	2	gene_id "LOC115222874"; db_xref "GeneID:115222874"; gbkey "CDS"; gene "LOC115222874"; ID ""; gene_name "LOC115222874"; transcript_id "XM_029793248.2"; product "uncharacterized protein LOC115222874 isoform X4"; protein_id "XP_029649108.1"; exon_number "2";
NC_043017.1	Gnomon	CDS	10820141	10820370	.	+	0	gene_id "LOC115222874"; db_xref "GeneID:115222874"; gbkey "CDS"; gene "LOC115222874"; ID ""; gene_name "LOC115222874"; transcript_id "XM_029793248.2"; product "uncharacterized protein LOC115222874 isoform X4"; protein_id "XP_029649108.1"; exon_number "3";
NC_043017.1	Gnomon	CDS	10830151	10830283	.	+	1	gene_id "LOC115222874"; db_xref "GeneID:115222874"; gbkey "CDS"; gene "LOC115222874"; ID ""; gene_name "LOC115222874"; transcript_id "XM_029793248.2"; product "uncharacterized protein LOC115222874 isoform X4"; protein_id "XP_029649108.1"; exon_number "4";
NC_043017.1	Gnomon	CDS	10834176	10834295	.	+	0	gene_id "LOC115222874"; db_xref "GeneID:115222874"; gbkey "CDS"; gene "LOC115222874"; ID ""; gene_name "LOC115222874"; transcript_id "XM_029793248.2"; product "uncharacterized protein LOC115222874 isoform X4"; protein_id "XP_029649108.1"; exon_number "5";
NC_043017.1	Gnomon	CDS	10836486	10836542	.	+	0	gene_id "LOC115222874"; db_xref "GeneID:115222874"; gbkey "CDS"; gene "LOC115222874"; ID ""; gene_name "LOC115222874"; transcript_id "XM_029793248.2"; product "uncharacterized protein LOC115222874 isoform X4"; protein_id "XP_029649108.1"; exon_number "6";
NC_043017.1	Gnomon	CDS	10839917	10839985	.	+	0	gene_id "LOC115222874"; db_xref "GeneID:115222874"; gbkey "CDS"; gene "LOC115222874"; ID ""; gene_name "LOC115222874"; transcript_id "XM_029793248.2"; product "uncharacterized protein LOC115222874 isoform X4"; protein_id "XP_029649108.1"; exon_number "7";
NC_043017.1	Gnomon	CDS	10842715	10842974	.	+	0	gene_id "LOC115222874"; db_xref "GeneID:115222874"; gbkey "CDS"; gene "LOC115222874"; ID ""; gene_name "LOC115222874"; transcript_id "XM_029793248.2"; product "uncharacterized protein LOC115222874 isoform X4"; protein_id "XP_029649108.1"; exon_number "8";
NC_043017.1	Gnomon	CDS	10860674	10860942	.	+	1	gene_id "LOC115222874"; db_xref "GeneID:115222874"; gbkey "CDS"; gene "LOC115222874"; ID ""; gene_name "LOC115222874"; transcript_id "XM_029793248.2"; product "uncharacterized protein LOC115222874 isoform X4"; protein_id "XP_029649108.1"; exon_number "9";
NC_043017.1	Gnomon	CDS	10902810	10903792	.	+	2	gene_id "LOC115222874"; db_xref "GeneID:115222874"; gbkey "CDS"; gene "LOC115222874"; ID ""; gene_name "LOC115222874"; transcript_id "XM_029793248.2"; product "uncharacterized protein LOC115222874 isoform X4"; protein_id "XP_029649108.1"; exon_number "10";
NC_043017.1	Gnomon	CDS	10926346	10926434	.	+	0	gene_id "LOC115222874"; db_xref "GeneID:115222874"; gbkey "CDS"; gene "LOC115222874"; ID ""; gene_name "LOC115222874"; transcript_id "XM_029793248.2"; product "uncharacterized protein LOC115222874 isoform X4"; protein_id "XP_029649108.1"; exon_number "11";
NC_043017.1	Gnomon	CDS	10943940	10944003	.	+	1	gene_id "LOC115222874"; db_xref "GeneID:115222874"; gbkey "CDS"; gene "LOC115222874"; ID ""; gene_name "LOC115222874"; transcript_id "XM_029793248.2"; product "uncharacterized protein LOC115222874 isoform X4"; protein_id "XP_029649108.1"; exon_number "12";
NC_043017.1	Gnomon	CDS	10952789	10952831	.	+	0	gene_id "LOC115222874"; db_xref "GeneID:115222874"; gbkey "CDS"; gene "LOC115222874"; ID ""; gene_name "LOC115222874"; transcript_id "XM_029793248.2"; product "uncharacterized protein LOC115222874 isoform X4"; protein_id "XP_029649108.1"; exon_number "13";
NC_043017.1	Gnomon	CDS	10956116	10956273	.	+	2	gene_id "LOC115222874"; db_xref "GeneID:115222874"; gbkey "CDS"; gene "LOC115222874"; ID ""; gene_name "LOC115222874"; transcript_id "XM_029793248.2"; product "uncharacterized protein LOC115222874 isoform X4"; protein_id "XP_029649108.1"; exon_number "14";
NC_043017.1	Gnomon	CDS	10957944	10958020	.	+	0	gene_id "LOC115222874"; db_xref "GeneID:115222874"; gbkey "CDS"; gene "LOC115222874"; ID ""; gene_name "LOC115222874"; transcript_id "XM_029793248.2"; product "uncharacterized protein LOC115222874 isoform X4"; protein_id "XP_029649108.1"; exon_number "15";
NC_043017.1	Gnomon	CDS	10959585	10959593	.	+	1	gene_id "LOC115222874"; db_xref "GeneID:115222874"; gbkey "CDS"; gene "LOC115222874"; ID ""; gene_name "LOC115222874"; transcript_id "XM_029793248.2"; product "uncharacterized protein LOC115222874 isoform X4"; protein_id "XP_029649108.1"; exon_number "16";
NC_043017.1	Gnomon	CDS	10969041	10969109	.	+	1	gene_id "LOC115222874"; db_xref "GeneID:115222874"; gbkey "CDS"; gene "LOC115222874"; ID ""; gene_name "LOC115222874"; transcript_id "XM_029793248.2"; product "uncharacterized protein LOC115222874 isoform X4"; protein_id "XP_029649108.1"; exon_number "17";
NC_043017.1	Gnomon	CDS	10970131	10970243	.	+	1	gene_id "LOC115222874"; db_xref "GeneID:115222874"; gbkey "CDS"; gene "LOC115222874"; ID ""; gene_name "LOC115222874"; transcript_id "XM_029793248.2"; product "uncharacterized protein LOC115222874 isoform X4"; protein_id "XP_029649108.1"; exon_number "18";
NC_043017.1	Gnomon	CDS	10971781	10971864	.	+	2	gene_id "LOC115222874"; db_xref "GeneID:115222874"; gbkey "CDS"; gene "LOC115222874"; ID ""; gene_name "LOC115222874"; transcript_id "XM_029793248.2"; product "uncharacterized protein LOC115222874 isoform X4"; protein_id "XP_029649108.1"; exon_number "19";
NC_043017.1	Gnomon	CDS	10973684	10973874	.	+	2	gene_id "LOC115222874"; db_xref "GeneID:115222874"; gbkey "CDS"; gene "LOC115222874"; ID ""; gene_name "LOC115222874"; transcript_id "XM_029793248.2"; product "uncharacterized protein LOC115222874 isoform X4"; protein_id "XP_029649108.1"; exon_number "20";
NC_043017.1	Gnomon	CDS	10975797	10975907	.	+	0	gene_id "LOC115222874"; db_xref "GeneID:115222874"; gbkey "CDS"; gene "LOC115222874"; ID ""; gene_name "LOC115222874"; transcript_id "XM_029793248.2"; product "uncharacterized protein LOC115222874 isoform X4"; protein_id "XP_029649108.1"; exon_number "21";
NC_043017.1	Gnomon	exon	10775483	10777799	.	+	.	gene_id "LOC115222874"; db_xref "GeneID:115222874"; gbkey "mRNA"; gene "LOC115222874"; ID ""; gene_name "LOC115222874"; transcript_id "XM_029793248.2"; product "uncharacterized LOC115222874, transcript variant X4"; exon_number "1"; model_evidence "Supporting evidence includes similarity to: 100% coverage of the annotated genomic feature by RNAseq alignments, including 29 samples with support for all annotated introns";
NC_043017.1	Gnomon	exon	10817324	10817487	.	+	.	gene_id "LOC115222874"; db_xref "GeneID:115222874"; gbkey "mRNA"; gene "LOC115222874"; ID ""; gene_name "LOC115222874"; transcript_id "XM_029793248.2"; product "uncharacterized LOC115222874, transcript variant X4"; exon_number "2"; model_evidence "Supporting evidence includes similarity to: 100% coverage of the annotated genomic feature by RNAseq alignments, including 29 samples with support for all annotated introns";
NC_043017.1	Gnomon	exon	10820141	10820370	.	+	.	gene_id "LOC115222874"; db_xref "GeneID:115222874"; gbkey "mRNA"; gene "LOC115222874"; ID ""; gene_name "LOC115222874"; transcript_id "XM_029793248.2"; product "uncharacterized LOC115222874, transcript variant X4"; exon_number "3"; model_evidence "Supporting evidence includes similarity to: 100% coverage of the annotated genomic feature by RNAseq alignments, including 29 samples with support for all annotated introns";
NC_043017.1	Gnomon	exon	10830151	10830283	.	+	.	gene_id "LOC115222874"; db_xref "GeneID:115222874"; gbkey "mRNA"; gene "LOC115222874"; ID ""; gene_name "LOC115222874"; transcript_id "XM_029793248.2"; product "uncharacterized LOC115222874, transcript variant X4"; exon_number "4"; model_evidence "Supporting evidence includes similarity to: 100% coverage of the annotated genomic feature by RNAseq alignments, including 29 samples with support for all annotated introns";
NC_043017.1	Gnomon	exon	10834176	10834295	.	+	.	gene_id "LOC115222874"; db_xref "GeneID:115222874"; gbkey "mRNA"; gene "LOC115222874"; ID ""; gene_name "LOC115222874"; transcript_id "XM_029793248.2"; product "uncharacterized LOC115222874, transcript variant X4"; exon_number "5"; model_evidence "Supporting evidence includes similarity to: 100% coverage of the annotated genomic feature by RNAseq alignments, including 29 samples with support for all annotated introns";
NC_043017.1	Gnomon	exon	10836486	10836542	.	+	.	gene_id "LOC115222874"; db_xref "GeneID:115222874"; gbkey "mRNA"; gene "LOC115222874"; ID ""; gene_name "LOC115222874"; transcript_id "XM_029793248.2"; product "uncharacterized LOC115222874, transcript variant X4"; exon_number "6"; model_evidence "Supporting evidence includes similarity to: 100% coverage of the annotated genomic feature by RNAseq alignments, including 29 samples with support for all annotated introns";
NC_043017.1	Gnomon	exon	10839917	10839985	.	+	.	gene_id "LOC115222874"; db_xref "GeneID:115222874"; gbkey "mRNA"; gene "LOC115222874"; ID ""; gene_name "LOC115222874"; transcript_id "XM_029793248.2"; product "uncharacterized LOC115222874, transcript variant X4"; exon_number "7"; model_evidence "Supporting evidence includes similarity to: 100% coverage of the annotated genomic feature by RNAseq alignments, including 29 samples with support for all annotated introns";
NC_043017.1	Gnomon	exon	10842715	10842974	.	+	.	gene_id "LOC115222874"; db_xref "GeneID:115222874"; gbkey "mRNA"; gene "LOC115222874"; ID ""; gene_name "LOC115222874"; transcript_id "XM_029793248.2"; product "uncharacterized LOC115222874, transcript variant X4"; exon_number "8"; model_evidence "Supporting evidence includes similarity to: 100% coverage of the annotated genomic feature by RNAseq alignments, including 29 samples with support for all annotated introns";
NC_043017.1	Gnomon	exon	10860674	10860942	.	+	.	gene_id "LOC115222874"; db_xref "GeneID:115222874"; gbkey "mRNA"; gene "LOC115222874"; ID ""; gene_name "LOC115222874"; transcript_id "XM_029793248.2"; product "uncharacterized LOC115222874, transcript variant X4"; exon_number "9"; model_evidence "Supporting evidence includes similarity to: 100% coverage of the annotated genomic feature by RNAseq alignments, including 29 samples with support for all annotated introns";
NC_043017.1	Gnomon	exon	10902810	10903792	.	+	.	gene_id "LOC115222874"; db_xref "GeneID:115222874"; gbkey "mRNA"; gene "LOC115222874"; ID ""; gene_name "LOC115222874"; transcript_id "XM_029793248.2"; product "uncharacterized LOC115222874, transcript variant X4"; exon_number "10"; model_evidence "Supporting evidence includes similarity to: 100% coverage of the annotated genomic feature by RNAseq alignments, including 29 samples with support for all annotated introns";
NC_043017.1	Gnomon	exon	10926346	10926434	.	+	.	gene_id "LOC115222874"; db_xref "GeneID:115222874"; gbkey "mRNA"; gene "LOC115222874"; ID ""; gene_name "LOC115222874"; transcript_id "XM_029793248.2"; product "uncharacterized LOC115222874, transcript variant X4"; exon_number "11"; model_evidence "Supporting evidence includes similarity to: 100% coverage of the annotated genomic feature by RNAseq alignments, including 29 samples with support for all annotated introns";
NC_043017.1	Gnomon	exon	10943940	10944003	.	+	.	gene_id "LOC115222874"; db_xref "GeneID:115222874"; gbkey "mRNA"; gene "LOC115222874"; ID ""; gene_name "LOC115222874"; transcript_id "XM_029793248.2"; product "uncharacterized LOC115222874, transcript variant X4"; exon_number "12"; model_evidence "Supporting evidence includes similarity to: 100% coverage of the annotated genomic feature by RNAseq alignments, including 29 samples with support for all annotated introns";
NC_043017.1	Gnomon	exon	10952789	10952831	.	+	.	gene_id "LOC115222874"; db_xref "GeneID:115222874"; gbkey "mRNA"; gene "LOC115222874"; ID ""; gene_name "LOC115222874"; transcript_id "XM_029793248.2"; product "uncharacterized LOC115222874, transcript variant X4"; exon_number "13"; model_evidence "Supporting evidence includes similarity to: 100% coverage of the annotated genomic feature by RNAseq alignments, including 29 samples with support for all annotated introns";
NC_043017.1	Gnomon	exon	10956116	10956273	.	+	.	gene_id "LOC115222874"; db_xref "GeneID:115222874"; gbkey "mRNA"; gene "LOC115222874"; ID ""; gene_name "LOC115222874"; transcript_id "XM_029793248.2"; product "uncharacterized LOC115222874, transcript variant X4"; exon_number "14"; model_evidence "Supporting evidence includes similarity to: 100% coverage of the annotated genomic feature by RNAseq alignments, including 29 samples with support for all annotated introns";
NC_043017.1	Gnomon	exon	10957944	10958020	.	+	.	gene_id "LOC115222874"; db_xref "GeneID:115222874"; gbkey "mRNA"; gene "LOC115222874"; ID ""; gene_name "LOC115222874"; transcript_id "XM_029793248.2"; product "uncharacterized LOC115222874, transcript variant X4"; exon_number "15"; model_evidence "Supporting evidence includes similarity to: 100% coverage of the annotated genomic feature by RNAseq alignments, including 29 samples with support for all annotated introns";
NC_043017.1	Gnomon	exon	10959585	10959593	.	+	.	gene_id "LOC115222874"; db_xref "GeneID:115222874"; gbkey "mRNA"; gene "LOC115222874"; ID ""; gene_name "LOC115222874"; transcript_id "XM_029793248.2"; product "uncharacterized LOC115222874, transcript variant X4"; exon_number "16"; model_evidence "Supporting evidence includes similarity to: 100% coverage of the annotated genomic feature by RNAseq alignments, including 29 samples with support for all annotated introns";
NC_043017.1	Gnomon	exon	10969041	10969109	.	+	.	gene_id "LOC115222874"; db_xref "GeneID:115222874"; gbkey "mRNA"; gene "LOC115222874"; ID ""; gene_name "LOC115222874"; transcript_id "XM_029793248.2"; product "uncharacterized LOC115222874, transcript variant X4"; exon_number "17"; model_evidence "Supporting evidence includes similarity to: 100% coverage of the annotated genomic feature by RNAseq alignments, including 29 samples with support for all annotated introns";
NC_043017.1	Gnomon	exon	10970131	10970243	.	+	.	gene_id "LOC115222874"; db_xref "GeneID:115222874"; gbkey "mRNA"; gene "LOC115222874"; ID ""; gene_name "LOC115222874"; transcript_id "XM_029793248.2"; product "uncharacterized LOC115222874, transcript variant X4"; exon_number "18"; model_evidence "Supporting evidence includes similarity to: 100% coverage of the annotated genomic feature by RNAseq alignments, including 29 samples with support for all annotated introns";
NC_043017.1	Gnomon	exon	10971781	10971864	.	+	.	gene_id "LOC115222874"; db_xref "GeneID:115222874"; gbkey "mRNA"; gene "LOC115222874"; ID ""; gene_name "LOC115222874"; transcript_id "XM_029793248.2"; product "uncharacterized LOC115222874, transcript variant X4"; exon_number "19"; model_evidence "Supporting evidence includes similarity to: 100% coverage of the annotated genomic feature by RNAseq alignments, including 29 samples with support for all annotated introns";
NC_043017.1	Gnomon	exon	10973684	10973874	.	+	.	gene_id "LOC115222874"; db_xref "GeneID:115222874"; gbkey "mRNA"; gene "LOC115222874"; ID ""; gene_name "LOC115222874"; transcript_id "XM_029793248.2"; product "uncharacterized LOC115222874, transcript variant X4"; exon_number "20"; model_evidence "Supporting evidence includes similarity to: 100% coverage of the annotated genomic feature by RNAseq alignments, including 29 samples with support for all annotated introns";
NC_043017.1	Gnomon	exon	10975797	10976253	.	+	.	gene_id "LOC115222874"; db_xref "GeneID:115222874"; gbkey "mRNA"; gene "LOC115222874"; ID ""; gene_name "LOC115222874"; transcript_id "XM_029793248.2"; product "uncharacterized LOC115222874, transcript variant X4"; exon_number "21"; model_evidence "Supporting evidence includes similarity to: 100% coverage of the annotated genomic feature by RNAseq alignments, including 29 samples with support for all annotated introns";
NC_043017.1	Gnomon	start_codon	10777724	10777726	.	+	0	gene_id "LOC115222874"; db_xref "GeneID:115222874"; gbkey "CDS"; gene "LOC115222874"; ID ""; gene_name "LOC115222874"; transcript_id "XM_029793248.2"; product "uncharacterized protein LOC115222874 isoform X4"; protein_id "XP_029649108.1"; exon_number "1";
NC_043017.1	Gnomon	stop_codon	10975908	10975910	.	+	0	gene_id "LOC115222874"; db_xref "GeneID:115222874"; gbkey "CDS"; gene "LOC115222874"; ID ""; gene_name "LOC115222874"; transcript_id "XM_029793248.2"; product "uncharacterized protein LOC115222874 isoform X4"; protein_id "XP_029649108.1"; exon_number "21";
NC_043017.1	Gnomon	transcript	10775483	10976253	.	+	.	gene_id "LOC115222874"; ID "XM_029793250.2"; gene_name "LOC115222874"; transcript_id "XM_029793250.2";
NC_043017.1	Gnomon	CDS	10777724	10777799	.	+	0	gene_id "LOC115222874"; db_xref "GeneID:115222874"; gbkey "CDS"; gene "LOC115222874"; ID ""; gene_name "LOC115222874"; transcript_id "XM_029793250.2"; product "uncharacterized protein LOC115222874 isoform X7"; protein_id "XP_029649110.1"; exon_number "1";
NC_043017.1	Gnomon	CDS	10817324	10817487	.	+	2	gene_id "LOC115222874"; db_xref "GeneID:115222874"; gbkey "CDS"; gene "LOC115222874"; ID ""; gene_name "LOC115222874"; transcript_id "XM_029793250.2"; product "uncharacterized protein LOC115222874 isoform X7"; protein_id "XP_029649110.1"; exon_number "2";
NC_043017.1	Gnomon	CDS	10820141	10820370	.	+	0	gene_id "LOC115222874"; db_xref "GeneID:115222874"; gbkey "CDS"; gene "LOC115222874"; ID ""; gene_name "LOC115222874"; transcript_id "XM_029793250.2"; product "uncharacterized protein LOC115222874 isoform X7"; protein_id "XP_029649110.1"; exon_number "3";
NC_043017.1	Gnomon	CDS	10830151	10830283	.	+	1	gene_id "LOC115222874"; db_xref "GeneID:115222874"; gbkey "CDS"; gene "LOC115222874"; ID ""; gene_name "LOC115222874"; transcript_id "XM_029793250.2"; product "uncharacterized protein LOC115222874 isoform X7"; protein_id "XP_029649110.1"; exon_number "4";
NC_043017.1	Gnomon	CDS	10834176	10834295	.	+	0	gene_id "LOC115222874"; db_xref "GeneID:115222874"; gbkey "CDS"; gene "LOC115222874"; ID ""; gene_name "LOC115222874"; transcript_id "XM_029793250.2"; product "uncharacterized protein LOC115222874 isoform X7"; protein_id "XP_029649110.1"; exon_number "5";
NC_043017.1	Gnomon	CDS	10836486	10836542	.	+	0	gene_id "LOC115222874"; db_xref "GeneID:115222874"; gbkey "CDS"; gene "LOC115222874"; ID ""; gene_name "LOC115222874"; transcript_id "XM_029793250.2"; product "uncharacterized protein LOC115222874 isoform X7"; protein_id "XP_029649110.1"; exon_number "6";
NC_043017.1	Gnomon	CDS	10839917	10839985	.	+	0	gene_id "LOC115222874"; db_xref "GeneID:115222874"; gbkey "CDS"; gene "LOC115222874"; ID ""; gene_name "LOC115222874"; transcript_id "XM_029793250.2"; product "uncharacterized protein LOC115222874 isoform X7"; protein_id "XP_029649110.1"; exon_number "7";
NC_043017.1	Gnomon	CDS	10842715	10842974	.	+	0	gene_id "LOC115222874"; db_xref "GeneID:115222874"; gbkey "CDS"; gene "LOC115222874"; ID ""; gene_name "LOC115222874"; transcript_id "XM_029793250.2"; product "uncharacterized protein LOC115222874 isoform X7"; protein_id "XP_029649110.1"; exon_number "8";
NC_043017.1	Gnomon	CDS	10860674	10860942	.	+	1	gene_id "LOC115222874"; db_xref "GeneID:115222874"; gbkey "CDS"; gene "LOC115222874"; ID ""; gene_name "LOC115222874"; transcript_id "XM_029793250.2"; product "uncharacterized protein LOC115222874 isoform X7"; protein_id "XP_029649110.1"; exon_number "9";
NC_043017.1	Gnomon	CDS	10902810	10903675	.	+	2	gene_id "LOC115222874"; db_xref "GeneID:115222874"; gbkey "CDS"; gene "LOC115222874"; ID ""; gene_name "LOC115222874"; transcript_id "XM_029793250.2"; product "uncharacterized protein LOC115222874 isoform X7"; protein_id "XP_029649110.1"; exon_number "10";
NC_043017.1	Gnomon	CDS	10926346	10926434	.	+	0	gene_id "LOC115222874"; db_xref "GeneID:115222874"; gbkey "CDS"; gene "LOC115222874"; ID ""; gene_name "LOC115222874"; transcript_id "XM_029793250.2"; product "uncharacterized protein LOC115222874 isoform X7"; protein_id "XP_029649110.1"; exon_number "11";
NC_043017.1	Gnomon	CDS	10943940	10944003	.	+	1	gene_id "LOC115222874"; db_xref "GeneID:115222874"; gbkey "CDS"; gene "LOC115222874"; ID ""; gene_name "LOC115222874"; transcript_id "XM_029793250.2"; product "uncharacterized protein LOC115222874 isoform X7"; protein_id "XP_029649110.1"; exon_number "12";
NC_043017.1	Gnomon	CDS	10952789	10952831	.	+	0	gene_id "LOC115222874"; db_xref "GeneID:115222874"; gbkey "CDS"; gene "LOC115222874"; ID ""; gene_name "LOC115222874"; transcript_id "XM_029793250.2"; product "uncharacterized protein LOC115222874 isoform X7"; protein_id "XP_029649110.1"; exon_number "13";
NC_043017.1	Gnomon	CDS	10956116	10956273	.	+	2	gene_id "LOC115222874"; db_xref "GeneID:115222874"; gbkey "CDS"; gene "LOC115222874"; ID ""; gene_name "LOC115222874"; transcript_id "XM_029793250.2"; product "uncharacterized protein LOC115222874 isoform X7"; protein_id "XP_029649110.1"; exon_number "14";
NC_043017.1	Gnomon	CDS	10957944	10958020	.	+	0	gene_id "LOC115222874"; db_xref "GeneID:115222874"; gbkey "CDS"; gene "LOC115222874"; ID ""; gene_name "LOC115222874"; transcript_id "XM_029793250.2"; product "uncharacterized protein LOC115222874 isoform X7"; protein_id "XP_029649110.1"; exon_number "15";
NC_043017.1	Gnomon	CDS	10959585	10959593	.	+	1	gene_id "LOC115222874"; db_xref "GeneID:115222874"; gbkey "CDS"; gene "LOC115222874"; ID ""; gene_name "LOC115222874"; transcript_id "XM_029793250.2"; product "uncharacterized protein LOC115222874 isoform X7"; protein_id "XP_029649110.1"; exon_number "16";
NC_043017.1	Gnomon	CDS	10969041	10969109	.	+	1	gene_id "LOC115222874"; db_xref "GeneID:115222874"; gbkey "CDS"; gene "LOC115222874"; ID ""; gene_name "LOC115222874"; transcript_id "XM_029793250.2"; product "uncharacterized protein LOC115222874 isoform X7"; protein_id "XP_029649110.1"; exon_number "17";
NC_043017.1	Gnomon	CDS	10970131	10970243	.	+	1	gene_id "LOC115222874"; db_xref "GeneID:115222874"; gbkey "CDS"; gene "LOC115222874"; ID ""; gene_name "LOC115222874"; transcript_id "XM_029793250.2"; product "uncharacterized protein LOC115222874 isoform X7"; protein_id "XP_029649110.1"; exon_number "18";
NC_043017.1	Gnomon	CDS	10971781	10971864	.	+	2	gene_id "LOC115222874"; db_xref "GeneID:115222874"; gbkey "CDS"; gene "LOC115222874"; ID ""; gene_name "LOC115222874"; transcript_id "XM_029793250.2"; product "uncharacterized protein LOC115222874 isoform X7"; protein_id "XP_029649110.1"; exon_number "19";
NC_043017.1	Gnomon	CDS	10973684	10973874	.	+	2	gene_id "LOC115222874"; db_xref "GeneID:115222874"; gbkey "CDS"; gene "LOC115222874"; ID ""; gene_name "LOC115222874"; transcript_id "XM_029793250.2"; product "uncharacterized protein LOC115222874 isoform X7"; protein_id "XP_029649110.1"; exon_number "20";
NC_043017.1	Gnomon	CDS	10975797	10975907	.	+	0	gene_id "LOC115222874"; db_xref "GeneID:115222874"; gbkey "CDS"; gene "LOC115222874"; ID ""; gene_name "LOC115222874"; transcript_id "XM_029793250.2"; product "uncharacterized protein LOC115222874 isoform X7"; protein_id "XP_029649110.1"; exon_number "21";
NC_043017.1	Gnomon	exon	10775483	10777799	.	+	.	gene_id "LOC115222874"; db_xref "GeneID:115222874"; gbkey "mRNA"; gene "LOC115222874"; ID ""; gene_name "LOC115222874"; transcript_id "XM_029793250.2"; product "uncharacterized LOC115222874, transcript variant X7"; exon_number "1"; model_evidence "Supporting evidence includes similarity to: 100% coverage of the annotated genomic feature by RNAseq alignments, including 27 samples with support for all annotated introns";
NC_043017.1	Gnomon	exon	10817324	10817487	.	+	.	gene_id "LOC115222874"; db_xref "GeneID:115222874"; gbkey "mRNA"; gene "LOC115222874"; ID ""; gene_name "LOC115222874"; transcript_id "XM_029793250.2"; product "uncharacterized LOC115222874, transcript variant X7"; exon_number "2"; model_evidence "Supporting evidence includes similarity to: 100% coverage of the annotated genomic feature by RNAseq alignments, including 27 samples with support for all annotated introns";
NC_043017.1	Gnomon	exon	10820141	10820370	.	+	.	gene_id "LOC115222874"; db_xref "GeneID:115222874"; gbkey "mRNA"; gene "LOC115222874"; ID ""; gene_name "LOC115222874"; transcript_id "XM_029793250.2"; product "uncharacterized LOC115222874, transcript variant X7"; exon_number "3"; model_evidence "Supporting evidence includes similarity to: 100% coverage of the annotated genomic feature by RNAseq alignments, including 27 samples with support for all annotated introns";
NC_043017.1	Gnomon	exon	10830151	10830283	.	+	.	gene_id "LOC115222874"; db_xref "GeneID:115222874"; gbkey "mRNA"; gene "LOC115222874"; ID ""; gene_name "LOC115222874"; transcript_id "XM_029793250.2"; product "uncharacterized LOC115222874, transcript variant X7"; exon_number "4"; model_evidence "Supporting evidence includes similarity to: 100% coverage of the annotated genomic feature by RNAseq alignments, including 27 samples with support for all annotated introns";
NC_043017.1	Gnomon	exon	10834176	10834295	.	+	.	gene_id "LOC115222874"; db_xref "GeneID:115222874"; gbkey "mRNA"; gene "LOC115222874"; ID ""; gene_name "LOC115222874"; transcript_id "XM_029793250.2"; product "uncharacterized LOC115222874, transcript variant X7"; exon_number "5"; model_evidence "Supporting evidence includes similarity to: 100% coverage of the annotated genomic feature by RNAseq alignments, including 27 samples with support for all annotated introns";
NC_043017.1	Gnomon	exon	10836486	10836542	.	+	.	gene_id "LOC115222874"; db_xref "GeneID:115222874"; gbkey "mRNA"; gene "LOC115222874"; ID ""; gene_name "LOC115222874"; transcript_id "XM_029793250.2"; product "uncharacterized LOC115222874, transcript variant X7"; exon_number "6"; model_evidence "Supporting evidence includes similarity to: 100% coverage of the annotated genomic feature by RNAseq alignments, including 27 samples with support for all annotated introns";
NC_043017.1	Gnomon	exon	10839917	10839985	.	+	.	gene_id "LOC115222874"; db_xref "GeneID:115222874"; gbkey "mRNA"; gene "LOC115222874"; ID ""; gene_name "LOC115222874"; transcript_id "XM_029793250.2"; product "uncharacterized LOC115222874, transcript variant X7"; exon_number "7"; model_evidence "Supporting evidence includes similarity to: 100% coverage of the annotated genomic feature by RNAseq alignments, including 27 samples with support for all annotated introns";
NC_043017.1	Gnomon	exon	10842715	10842974	.	+	.	gene_id "LOC115222874"; db_xref "GeneID:115222874"; gbkey "mRNA"; gene "LOC115222874"; ID ""; gene_name "LOC115222874"; transcript_id "XM_029793250.2"; product "uncharacterized LOC115222874, transcript variant X7"; exon_number "8"; model_evidence "Supporting evidence includes similarity to: 100% coverage of the annotated genomic feature by RNAseq alignments, including 27 samples with support for all annotated introns";
NC_043017.1	Gnomon	exon	10860674	10860942	.	+	.	gene_id "LOC115222874"; db_xref "GeneID:115222874"; gbkey "mRNA"; gene "LOC115222874"; ID ""; gene_name "LOC115222874"; transcript_id "XM_029793250.2"; product "uncharacterized LOC115222874, transcript variant X7"; exon_number "9"; model_evidence "Supporting evidence includes similarity to: 100% coverage of the annotated genomic feature by RNAseq alignments, including 27 samples with support for all annotated introns";
NC_043017.1	Gnomon	exon	10902810	10903675	.	+	.	gene_id "LOC115222874"; db_xref "GeneID:115222874"; gbkey "mRNA"; gene "LOC115222874"; ID ""; gene_name "LOC115222874"; transcript_id "XM_029793250.2"; product "uncharacterized LOC115222874, transcript variant X7"; exon_number "10"; model_evidence "Supporting evidence includes similarity to: 100% coverage of the annotated genomic feature by RNAseq alignments, including 27 samples with support for all annotated introns";
NC_043017.1	Gnomon	exon	10926346	10926434	.	+	.	gene_id "LOC115222874"; db_xref "GeneID:115222874"; gbkey "mRNA"; gene "LOC115222874"; ID ""; gene_name "LOC115222874"; transcript_id "XM_029793250.2"; product "uncharacterized LOC115222874, transcript variant X7"; exon_number "11"; model_evidence "Supporting evidence includes similarity to: 100% coverage of the annotated genomic feature by RNAseq alignments, including 27 samples with support for all annotated introns";
NC_043017.1	Gnomon	exon	10943940	10944003	.	+	.	gene_id "LOC115222874"; db_xref "GeneID:115222874"; gbkey "mRNA"; gene "LOC115222874"; ID ""; gene_name "LOC115222874"; transcript_id "XM_029793250.2"; product "uncharacterized LOC115222874, transcript variant X7"; exon_number "12"; model_evidence "Supporting evidence includes similarity to: 100% coverage of the annotated genomic feature by RNAseq alignments, including 27 samples with support for all annotated introns";
NC_043017.1	Gnomon	exon	10952789	10952831	.	+	.	gene_id "LOC115222874"; db_xref "GeneID:115222874"; gbkey "mRNA"; gene "LOC115222874"; ID ""; gene_name "LOC115222874"; transcript_id "XM_029793250.2"; product "uncharacterized LOC115222874, transcript variant X7"; exon_number "13"; model_evidence "Supporting evidence includes similarity to: 100% coverage of the annotated genomic feature by RNAseq alignments, including 27 samples with support for all annotated introns";
NC_043017.1	Gnomon	exon	10956116	10956273	.	+	.	gene_id "LOC115222874"; db_xref "GeneID:115222874"; gbkey "mRNA"; gene "LOC115222874"; ID ""; gene_name "LOC115222874"; transcript_id "XM_029793250.2"; product "uncharacterized LOC115222874, transcript variant X7"; exon_number "14"; model_evidence "Supporting evidence includes similarity to: 100% coverage of the annotated genomic feature by RNAseq alignments, including 27 samples with support for all annotated introns";
NC_043017.1	Gnomon	exon	10957944	10958020	.	+	.	gene_id "LOC115222874"; db_xref "GeneID:115222874"; gbkey "mRNA"; gene "LOC115222874"; ID ""; gene_name "LOC115222874"; transcript_id "XM_029793250.2"; product "uncharacterized LOC115222874, transcript variant X7"; exon_number "15"; model_evidence "Supporting evidence includes similarity to: 100% coverage of the annotated genomic feature by RNAseq alignments, including 27 samples with support for all annotated introns";
NC_043017.1	Gnomon	exon	10959585	10959593	.	+	.	gene_id "LOC115222874"; db_xref "GeneID:115222874"; gbkey "mRNA"; gene "LOC115222874"; ID ""; gene_name "LOC115222874"; transcript_id "XM_029793250.2"; product "uncharacterized LOC115222874, transcript variant X7"; exon_number "16"; model_evidence "Supporting evidence includes similarity to: 100% coverage of the annotated genomic feature by RNAseq alignments, including 27 samples with support for all annotated introns";
NC_043017.1	Gnomon	exon	10969041	10969109	.	+	.	gene_id "LOC115222874"; db_xref "GeneID:115222874"; gbkey "mRNA"; gene "LOC115222874"; ID ""; gene_name "LOC115222874"; transcript_id "XM_029793250.2"; product "uncharacterized LOC115222874, transcript variant X7"; exon_number "17"; model_evidence "Supporting evidence includes similarity to: 100% coverage of the annotated genomic feature by RNAseq alignments, including 27 samples with support for all annotated introns";
NC_043017.1	Gnomon	exon	10970131	10970243	.	+	.	gene_id "LOC115222874"; db_xref "GeneID:115222874"; gbkey "mRNA"; gene "LOC115222874"; ID ""; gene_name "LOC115222874"; transcript_id "XM_029793250.2"; product "uncharacterized LOC115222874, transcript variant X7"; exon_number "18"; model_evidence "Supporting evidence includes similarity to: 100% coverage of the annotated genomic feature by RNAseq alignments, including 27 samples with support for all annotated introns";
NC_043017.1	Gnomon	exon	10971781	10971864	.	+	.	gene_id "LOC115222874"; db_xref "GeneID:115222874"; gbkey "mRNA"; gene "LOC115222874"; ID ""; gene_name "LOC115222874"; transcript_id "XM_029793250.2"; product "uncharacterized LOC115222874, transcript variant X7"; exon_number "19"; model_evidence "Supporting evidence includes similarity to: 100% coverage of the annotated genomic feature by RNAseq alignments, including 27 samples with support for all annotated introns";
NC_043017.1	Gnomon	exon	10973684	10973874	.	+	.	gene_id "LOC115222874"; db_xref "GeneID:115222874"; gbkey "mRNA"; gene "LOC115222874"; ID ""; gene_name "LOC115222874"; transcript_id "XM_029793250.2"; product "uncharacterized LOC115222874, transcript variant X7"; exon_number "20"; model_evidence "Supporting evidence includes similarity to: 100% coverage of the annotated genomic feature by RNAseq alignments, including 27 samples with support for all annotated introns";
NC_043017.1	Gnomon	exon	10975797	10976253	.	+	.	gene_id "LOC115222874"; db_xref "GeneID:115222874"; gbkey "mRNA"; gene "LOC115222874"; ID ""; gene_name "LOC115222874"; transcript_id "XM_029793250.2"; product "uncharacterized LOC115222874, transcript variant X7"; exon_number "21"; model_evidence "Supporting evidence includes similarity to: 100% coverage of the annotated genomic feature by RNAseq alignments, including 27 samples with support for all annotated introns";
NC_043017.1	Gnomon	start_codon	10777724	10777726	.	+	0	gene_id "LOC115222874"; db_xref "GeneID:115222874"; gbkey "CDS"; gene "LOC115222874"; ID ""; gene_name "LOC115222874"; transcript_id "XM_029793250.2"; product "uncharacterized protein LOC115222874 isoform X7"; protein_id "XP_029649110.1"; exon_number "1";
NC_043017.1	Gnomon	stop_codon	10975908	10975910	.	+	0	gene_id "LOC115222874"; db_xref "GeneID:115222874"; gbkey "CDS"; gene "LOC115222874"; ID ""; gene_name "LOC115222874"; transcript_id "XM_029793250.2"; product "uncharacterized protein LOC115222874 isoform X7"; protein_id "XP_029649110.1"; exon_number "21";
NC_043017.1	Gnomon	transcript	10775483	10976253	.	+	.	gene_id "LOC115222874"; ID "XM_036511955.1"; gene_name "LOC115222874"; transcript_id "XM_036511955.1";
NC_043017.1	Gnomon	CDS	10777724	10777799	.	+	0	gene_id "LOC115222874"; db_xref "GeneID:115222874"; gbkey "CDS"; gene "LOC115222874"; ID ""; gene_name "LOC115222874"; transcript_id "XM_036511955.1"; product "uncharacterized protein LOC115222874 isoform X2"; protein_id "XP_036367848.1"; exon_number "1";
NC_043017.1	Gnomon	CDS	10817324	10817487	.	+	2	gene_id "LOC115222874"; db_xref "GeneID:115222874"; gbkey "CDS"; gene "LOC115222874"; ID ""; gene_name "LOC115222874"; transcript_id "XM_036511955.1"; product "uncharacterized protein LOC115222874 isoform X2"; protein_id "XP_036367848.1"; exon_number "2";
NC_043017.1	Gnomon	CDS	10820141	10820370	.	+	0	gene_id "LOC115222874"; db_xref "GeneID:115222874"; gbkey "CDS"; gene "LOC115222874"; ID ""; gene_name "LOC115222874"; transcript_id "XM_036511955.1"; product "uncharacterized protein LOC115222874 isoform X2"; protein_id "XP_036367848.1"; exon_number "3";
NC_043017.1	Gnomon	CDS	10830151	10830283	.	+	1	gene_id "LOC115222874"; db_xref "GeneID:115222874"; gbkey "CDS"; gene "LOC115222874"; ID ""; gene_name "LOC115222874"; transcript_id "XM_036511955.1"; product "uncharacterized protein LOC115222874 isoform X2"; protein_id "XP_036367848.1"; exon_number "4";
NC_043017.1	Gnomon	CDS	10834176	10834295	.	+	0	gene_id "LOC115222874"; db_xref "GeneID:115222874"; gbkey "CDS"; gene "LOC115222874"; ID ""; gene_name "LOC115222874"; transcript_id "XM_036511955.1"; product "uncharacterized protein LOC115222874 isoform X2"; protein_id "XP_036367848.1"; exon_number "5";
NC_043017.1	Gnomon	CDS	10836486	10836542	.	+	0	gene_id "LOC115222874"; db_xref "GeneID:115222874"; gbkey "CDS"; gene "LOC115222874"; ID ""; gene_name "LOC115222874"; transcript_id "XM_036511955.1"; product "uncharacterized protein LOC115222874 isoform X2"; protein_id "XP_036367848.1"; exon_number "6";
NC_043017.1	Gnomon	CDS	10839917	10839985	.	+	0	gene_id "LOC115222874"; db_xref "GeneID:115222874"; gbkey "CDS"; gene "LOC115222874"; ID ""; gene_name "LOC115222874"; transcript_id "XM_036511955.1"; product "uncharacterized protein LOC115222874 isoform X2"; protein_id "XP_036367848.1"; exon_number "7";
NC_043017.1	Gnomon	CDS	10842715	10842974	.	+	0	gene_id "LOC115222874"; db_xref "GeneID:115222874"; gbkey "CDS"; gene "LOC115222874"; ID ""; gene_name "LOC115222874"; transcript_id "XM_036511955.1"; product "uncharacterized protein LOC115222874 isoform X2"; protein_id "XP_036367848.1"; exon_number "8";
NC_043017.1	Gnomon	CDS	10860674	10860942	.	+	1	gene_id "LOC115222874"; db_xref "GeneID:115222874"; gbkey "CDS"; gene "LOC115222874"; ID ""; gene_name "LOC115222874"; transcript_id "XM_036511955.1"; product "uncharacterized protein LOC115222874 isoform X2"; protein_id "XP_036367848.1"; exon_number "9";
NC_043017.1	Gnomon	CDS	10902810	10903792	.	+	2	gene_id "LOC115222874"; db_xref "GeneID:115222874"; gbkey "CDS"; gene "LOC115222874"; ID ""; gene_name "LOC115222874"; transcript_id "XM_036511955.1"; product "uncharacterized protein LOC115222874 isoform X2"; protein_id "XP_036367848.1"; exon_number "10";
NC_043017.1	Gnomon	CDS	10909247	10909315	.	+	0	gene_id "LOC115222874"; db_xref "GeneID:115222874"; gbkey "CDS"; gene "LOC115222874"; ID ""; gene_name "LOC115222874"; transcript_id "XM_036511955.1"; product "uncharacterized protein LOC115222874 isoform X2"; protein_id "XP_036367848.1"; exon_number "11";
NC_043017.1	Gnomon	CDS	10926349	10926434	.	+	0	gene_id "LOC115222874"; db_xref "GeneID:115222874"; gbkey "CDS"; gene "LOC115222874"; ID ""; gene_name "LOC115222874"; transcript_id "XM_036511955.1"; product "uncharacterized protein LOC115222874 isoform X2"; protein_id "XP_036367848.1"; exon_number "12";
NC_043017.1	Gnomon	CDS	10943940	10944003	.	+	1	gene_id "LOC115222874"; db_xref "GeneID:115222874"; gbkey "CDS"; gene "LOC115222874"; ID ""; gene_name "LOC115222874"; transcript_id "XM_036511955.1"; product "uncharacterized protein LOC115222874 isoform X2"; protein_id "XP_036367848.1"; exon_number "13";
NC_043017.1	Gnomon	CDS	10952789	10952831	.	+	0	gene_id "LOC115222874"; db_xref "GeneID:115222874"; gbkey "CDS"; gene "LOC115222874"; ID ""; gene_name "LOC115222874"; transcript_id "XM_036511955.1"; product "uncharacterized protein LOC115222874 isoform X2"; protein_id "XP_036367848.1"; exon_number "14";
NC_043017.1	Gnomon	CDS	10956116	10956273	.	+	2	gene_id "LOC115222874"; db_xref "GeneID:115222874"; gbkey "CDS"; gene "LOC115222874"; ID ""; gene_name "LOC115222874"; transcript_id "XM_036511955.1"; product "uncharacterized protein LOC115222874 isoform X2"; protein_id "XP_036367848.1"; exon_number "15";
NC_043017.1	Gnomon	CDS	10957944	10958020	.	+	0	gene_id "LOC115222874"; db_xref "GeneID:115222874"; gbkey "CDS"; gene "LOC115222874"; ID ""; gene_name "LOC115222874"; transcript_id "XM_036511955.1"; product "uncharacterized protein LOC115222874 isoform X2"; protein_id "XP_036367848.1"; exon_number "16";
NC_043017.1	Gnomon	CDS	10959585	10959593	.	+	1	gene_id "LOC115222874"; db_xref "GeneID:115222874"; gbkey "CDS"; gene "LOC115222874"; ID ""; gene_name "LOC115222874"; transcript_id "XM_036511955.1"; product "uncharacterized protein LOC115222874 isoform X2"; protein_id "XP_036367848.1"; exon_number "17";
NC_043017.1	Gnomon	CDS	10969041	10969109	.	+	1	gene_id "LOC115222874"; db_xref "GeneID:115222874"; gbkey "CDS"; gene "LOC115222874"; ID ""; gene_name "LOC115222874"; transcript_id "XM_036511955.1"; product "uncharacterized protein LOC115222874 isoform X2"; protein_id "XP_036367848.1"; exon_number "18";
NC_043017.1	Gnomon	CDS	10970131	10970243	.	+	1	gene_id "LOC115222874"; db_xref "GeneID:115222874"; gbkey "CDS"; gene "LOC115222874"; ID ""; gene_name "LOC115222874"; transcript_id "XM_036511955.1"; product "uncharacterized protein LOC115222874 isoform X2"; protein_id "XP_036367848.1"; exon_number "19";
NC_043017.1	Gnomon	CDS	10971781	10971864	.	+	2	gene_id "LOC115222874"; db_xref "GeneID:115222874"; gbkey "CDS"; gene "LOC115222874"; ID ""; gene_name "LOC115222874"; transcript_id "XM_036511955.1"; product "uncharacterized protein LOC115222874 isoform X2"; protein_id "XP_036367848.1"; exon_number "20";
NC_043017.1	Gnomon	CDS	10973684	10973874	.	+	2	gene_id "LOC115222874"; db_xref "GeneID:115222874"; gbkey "CDS"; gene "LOC115222874"; ID ""; gene_name "LOC115222874"; transcript_id "XM_036511955.1"; product "uncharacterized protein LOC115222874 isoform X2"; protein_id "XP_036367848.1"; exon_number "21";
NC_043017.1	Gnomon	CDS	10975797	10975907	.	+	0	gene_id "LOC115222874"; db_xref "GeneID:115222874"; gbkey "CDS"; gene "LOC115222874"; ID ""; gene_name "LOC115222874"; transcript_id "XM_036511955.1"; product "uncharacterized protein LOC115222874 isoform X2"; protein_id "XP_036367848.1"; exon_number "22";
NC_043017.1	Gnomon	exon	10775483	10777799	.	+	.	gene_id "LOC115222874"; db_xref "GeneID:115222874"; gbkey "mRNA"; gene "LOC115222874"; ID ""; gene_name "LOC115222874"; transcript_id "XM_036511955.1"; product "uncharacterized LOC115222874, transcript variant X2"; exon_number "1"; model_evidence "Supporting evidence includes similarity to: 100% coverage of the annotated genomic feature by RNAseq alignments, including 11 samples with support for all annotated introns";
NC_043017.1	Gnomon	exon	10817324	10817487	.	+	.	gene_id "LOC115222874"; db_xref "GeneID:115222874"; gbkey "mRNA"; gene "LOC115222874"; ID ""; gene_name "LOC115222874"; transcript_id "XM_036511955.1"; product "uncharacterized LOC115222874, transcript variant X2"; exon_number "2"; model_evidence "Supporting evidence includes similarity to: 100% coverage of the annotated genomic feature by RNAseq alignments, including 11 samples with support for all annotated introns";
NC_043017.1	Gnomon	exon	10820141	10820370	.	+	.	gene_id "LOC115222874"; db_xref "GeneID:115222874"; gbkey "mRNA"; gene "LOC115222874"; ID ""; gene_name "LOC115222874"; transcript_id "XM_036511955.1"; product "uncharacterized LOC115222874, transcript variant X2"; exon_number "3"; model_evidence "Supporting evidence includes similarity to: 100% coverage of the annotated genomic feature by RNAseq alignments, including 11 samples with support for all annotated introns";
NC_043017.1	Gnomon	exon	10830151	10830283	.	+	.	gene_id "LOC115222874"; db_xref "GeneID:115222874"; gbkey "mRNA"; gene "LOC115222874"; ID ""; gene_name "LOC115222874"; transcript_id "XM_036511955.1"; product "uncharacterized LOC115222874, transcript variant X2"; exon_number "4"; model_evidence "Supporting evidence includes similarity to: 100% coverage of the annotated genomic feature by RNAseq alignments, including 11 samples with support for all annotated introns";
NC_043017.1	Gnomon	exon	10834176	10834295	.	+	.	gene_id "LOC115222874"; db_xref "GeneID:115222874"; gbkey "mRNA"; gene "LOC115222874"; ID ""; gene_name "LOC115222874"; transcript_id "XM_036511955.1"; product "uncharacterized LOC115222874, transcript variant X2"; exon_number "5"; model_evidence "Supporting evidence includes similarity to: 100% coverage of the annotated genomic feature by RNAseq alignments, including 11 samples with support for all annotated introns";
NC_043017.1	Gnomon	exon	10836486	10836542	.	+	.	gene_id "LOC115222874"; db_xref "GeneID:115222874"; gbkey "mRNA"; gene "LOC115222874"; ID ""; gene_name "LOC115222874"; transcript_id "XM_036511955.1"; product "uncharacterized LOC115222874, transcript variant X2"; exon_number "6"; model_evidence "Supporting evidence includes similarity to: 100% coverage of the annotated genomic feature by RNAseq alignments, including 11 samples with support for all annotated introns";
NC_043017.1	Gnomon	exon	10839917	10839985	.	+	.	gene_id "LOC115222874"; db_xref "GeneID:115222874"; gbkey "mRNA"; gene "LOC115222874"; ID ""; gene_name "LOC115222874"; transcript_id "XM_036511955.1"; product "uncharacterized LOC115222874, transcript variant X2"; exon_number "7"; model_evidence "Supporting evidence includes similarity to: 100% coverage of the annotated genomic feature by RNAseq alignments, including 11 samples with support for all annotated introns";
NC_043017.1	Gnomon	exon	10842715	10842974	.	+	.	gene_id "LOC115222874"; db_xref "GeneID:115222874"; gbkey "mRNA"; gene "LOC115222874"; ID ""; gene_name "LOC115222874"; transcript_id "XM_036511955.1"; product "uncharacterized LOC115222874, transcript variant X2"; exon_number "8"; model_evidence "Supporting evidence includes similarity to: 100% coverage of the annotated genomic feature by RNAseq alignments, including 11 samples with support for all annotated introns";
NC_043017.1	Gnomon	exon	10860674	10860942	.	+	.	gene_id "LOC115222874"; db_xref "GeneID:115222874"; gbkey "mRNA"; gene "LOC115222874"; ID ""; gene_name "LOC115222874"; transcript_id "XM_036511955.1"; product "uncharacterized LOC115222874, transcript variant X2"; exon_number "9"; model_evidence "Supporting evidence includes similarity to: 100% coverage of the annotated genomic feature by RNAseq alignments, including 11 samples with support for all annotated introns";
NC_043017.1	Gnomon	exon	10902810	10903792	.	+	.	gene_id "LOC115222874"; db_xref "GeneID:115222874"; gbkey "mRNA"; gene "LOC115222874"; ID ""; gene_name "LOC115222874"; transcript_id "XM_036511955.1"; product "uncharacterized LOC115222874, transcript variant X2"; exon_number "10"; model_evidence "Supporting evidence includes similarity to: 100% coverage of the annotated genomic feature by RNAseq alignments, including 11 samples with support for all annotated introns";
NC_043017.1	Gnomon	exon	10909247	10909315	.	+	.	gene_id "LOC115222874"; db_xref "GeneID:115222874"; gbkey "mRNA"; gene "LOC115222874"; ID ""; gene_name "LOC115222874"; transcript_id "XM_036511955.1"; product "uncharacterized LOC115222874, transcript variant X2"; exon_number "11"; model_evidence "Supporting evidence includes similarity to: 100% coverage of the annotated genomic feature by RNAseq alignments, including 11 samples with support for all annotated introns";
NC_043017.1	Gnomon	exon	10926349	10926434	.	+	.	gene_id "LOC115222874"; db_xref "GeneID:115222874"; gbkey "mRNA"; gene "LOC115222874"; ID ""; gene_name "LOC115222874"; transcript_id "XM_036511955.1"; product "uncharacterized LOC115222874, transcript variant X2"; exon_number "12"; model_evidence "Supporting evidence includes similarity to: 100% coverage of the annotated genomic feature by RNAseq alignments, including 11 samples with support for all annotated introns";
NC_043017.1	Gnomon	exon	10943940	10944003	.	+	.	gene_id "LOC115222874"; db_xref "GeneID:115222874"; gbkey "mRNA"; gene "LOC115222874"; ID ""; gene_name "LOC115222874"; transcript_id "XM_036511955.1"; product "uncharacterized LOC115222874, transcript variant X2"; exon_number "13"; model_evidence "Supporting evidence includes similarity to: 100% coverage of the annotated genomic feature by RNAseq alignments, including 11 samples with support for all annotated introns";
NC_043017.1	Gnomon	exon	10952789	10952831	.	+	.	gene_id "LOC115222874"; db_xref "GeneID:115222874"; gbkey "mRNA"; gene "LOC115222874"; ID ""; gene_name "LOC115222874"; transcript_id "XM_036511955.1"; product "uncharacterized LOC115222874, transcript variant X2"; exon_number "14"; model_evidence "Supporting evidence includes similarity to: 100% coverage of the annotated genomic feature by RNAseq alignments, including 11 samples with support for all annotated introns";
NC_043017.1	Gnomon	exon	10956116	10956273	.	+	.	gene_id "LOC115222874"; db_xref "GeneID:115222874"; gbkey "mRNA"; gene "LOC115222874"; ID ""; gene_name "LOC115222874"; transcript_id "XM_036511955.1"; product "uncharacterized LOC115222874, transcript variant X2"; exon_number "15"; model_evidence "Supporting evidence includes similarity to: 100% coverage of the annotated genomic feature by RNAseq alignments, including 11 samples with support for all annotated introns";
NC_043017.1	Gnomon	exon	10957944	10958020	.	+	.	gene_id "LOC115222874"; db_xref "GeneID:115222874"; gbkey "mRNA"; gene "LOC115222874"; ID ""; gene_name "LOC115222874"; transcript_id "XM_036511955.1"; product "uncharacterized LOC115222874, transcript variant X2"; exon_number "16"; model_evidence "Supporting evidence includes similarity to: 100% coverage of the annotated genomic feature by RNAseq alignments, including 11 samples with support for all annotated introns";
NC_043017.1	Gnomon	exon	10959585	10959593	.	+	.	gene_id "LOC115222874"; db_xref "GeneID:115222874"; gbkey "mRNA"; gene "LOC115222874"; ID ""; gene_name "LOC115222874"; transcript_id "XM_036511955.1"; product "uncharacterized LOC115222874, transcript variant X2"; exon_number "17"; model_evidence "Supporting evidence includes similarity to: 100% coverage of the annotated genomic feature by RNAseq alignments, including 11 samples with support for all annotated introns";
NC_043017.1	Gnomon	exon	10969041	10969109	.	+	.	gene_id "LOC115222874"; db_xref "GeneID:115222874"; gbkey "mRNA"; gene "LOC115222874"; ID ""; gene_name "LOC115222874"; transcript_id "XM_036511955.1"; product "uncharacterized LOC115222874, transcript variant X2"; exon_number "18"; model_evidence "Supporting evidence includes similarity to: 100% coverage of the annotated genomic feature by RNAseq alignments, including 11 samples with support for all annotated introns";
NC_043017.1	Gnomon	exon	10970131	10970243	.	+	.	gene_id "LOC115222874"; db_xref "GeneID:115222874"; gbkey "mRNA"; gene "LOC115222874"; ID ""; gene_name "LOC115222874"; transcript_id "XM_036511955.1"; product "uncharacterized LOC115222874, transcript variant X2"; exon_number "19"; model_evidence "Supporting evidence includes similarity to: 100% coverage of the annotated genomic feature by RNAseq alignments, including 11 samples with support for all annotated introns";
NC_043017.1	Gnomon	exon	10971781	10971864	.	+	.	gene_id "LOC115222874"; db_xref "GeneID:115222874"; gbkey "mRNA"; gene "LOC115222874"; ID ""; gene_name "LOC115222874"; transcript_id "XM_036511955.1"; product "uncharacterized LOC115222874, transcript variant X2"; exon_number "20"; model_evidence "Supporting evidence includes similarity to: 100% coverage of the annotated genomic feature by RNAseq alignments, including 11 samples with support for all annotated introns";
NC_043017.1	Gnomon	exon	10973684	10973874	.	+	.	gene_id "LOC115222874"; db_xref "GeneID:115222874"; gbkey "mRNA"; gene "LOC115222874"; ID ""; gene_name "LOC115222874"; transcript_id "XM_036511955.1"; product "uncharacterized LOC115222874, transcript variant X2"; exon_number "21"; model_evidence "Supporting evidence includes similarity to: 100% coverage of the annotated genomic feature by RNAseq alignments, including 11 samples with support for all annotated introns";
NC_043017.1	Gnomon	exon	10975797	10976253	.	+	.	gene_id "LOC115222874"; db_xref "GeneID:115222874"; gbkey "mRNA"; gene "LOC115222874"; ID ""; gene_name "LOC115222874"; transcript_id "XM_036511955.1"; product "uncharacterized LOC115222874, transcript variant X2"; exon_number "22"; model_evidence "Supporting evidence includes similarity to: 100% coverage of the annotated genomic feature by RNAseq alignments, including 11 samples with support for all annotated introns";
NC_043017.1	Gnomon	start_codon	10777724	10777726	.	+	0	gene_id "LOC115222874"; db_xref "GeneID:115222874"; gbkey "CDS"; gene "LOC115222874"; ID ""; gene_name "LOC115222874"; transcript_id "XM_036511955.1"; product "uncharacterized protein LOC115222874 isoform X2"; protein_id "XP_036367848.1"; exon_number "1";
NC_043017.1	Gnomon	stop_codon	10975908	10975910	.	+	0	gene_id "LOC115222874"; db_xref "GeneID:115222874"; gbkey "CDS"; gene "LOC115222874"; ID ""; gene_name "LOC115222874"; transcript_id "XM_036511955.1"; product "uncharacterized protein LOC115222874 isoform X2"; protein_id "XP_036367848.1"; exon_number "22";
NC_043017.1	Gnomon	transcript	10775483	10976253	.	+	.	gene_id "LOC115222874"; ID "XM_036511956.1"; gene_name "LOC115222874"; transcript_id "XM_036511956.1";
NC_043017.1	Gnomon	CDS	10777724	10777799	.	+	0	gene_id "LOC115222874"; db_xref "GeneID:115222874"; gbkey "CDS"; gene "LOC115222874"; ID ""; gene_name "LOC115222874"; transcript_id "XM_036511956.1"; product "uncharacterized protein LOC115222874 isoform X5"; protein_id "XP_036367849.1"; exon_number "1";
NC_043017.1	Gnomon	CDS	10817324	10817487	.	+	2	gene_id "LOC115222874"; db_xref "GeneID:115222874"; gbkey "CDS"; gene "LOC115222874"; ID ""; gene_name "LOC115222874"; transcript_id "XM_036511956.1"; product "uncharacterized protein LOC115222874 isoform X5"; protein_id "XP_036367849.1"; exon_number "2";
NC_043017.1	Gnomon	CDS	10820141	10820370	.	+	0	gene_id "LOC115222874"; db_xref "GeneID:115222874"; gbkey "CDS"; gene "LOC115222874"; ID ""; gene_name "LOC115222874"; transcript_id "XM_036511956.1"; product "uncharacterized protein LOC115222874 isoform X5"; protein_id "XP_036367849.1"; exon_number "3";
NC_043017.1	Gnomon	CDS	10830151	10830283	.	+	1	gene_id "LOC115222874"; db_xref "GeneID:115222874"; gbkey "CDS"; gene "LOC115222874"; ID ""; gene_name "LOC115222874"; transcript_id "XM_036511956.1"; product "uncharacterized protein LOC115222874 isoform X5"; protein_id "XP_036367849.1"; exon_number "4";
NC_043017.1	Gnomon	CDS	10834176	10834295	.	+	0	gene_id "LOC115222874"; db_xref "GeneID:115222874"; gbkey "CDS"; gene "LOC115222874"; ID ""; gene_name "LOC115222874"; transcript_id "XM_036511956.1"; product "uncharacterized protein LOC115222874 isoform X5"; protein_id "XP_036367849.1"; exon_number "5";
NC_043017.1	Gnomon	CDS	10836486	10836542	.	+	0	gene_id "LOC115222874"; db_xref "GeneID:115222874"; gbkey "CDS"; gene "LOC115222874"; ID ""; gene_name "LOC115222874"; transcript_id "XM_036511956.1"; product "uncharacterized protein LOC115222874 isoform X5"; protein_id "XP_036367849.1"; exon_number "6";
NC_043017.1	Gnomon	CDS	10839917	10839985	.	+	0	gene_id "LOC115222874"; db_xref "GeneID:115222874"; gbkey "CDS"; gene "LOC115222874"; ID ""; gene_name "LOC115222874"; transcript_id "XM_036511956.1"; product "uncharacterized protein LOC115222874 isoform X5"; protein_id "XP_036367849.1"; exon_number "7";
NC_043017.1	Gnomon	CDS	10842715	10842974	.	+	0	gene_id "LOC115222874"; db_xref "GeneID:115222874"; gbkey "CDS"; gene "LOC115222874"; ID ""; gene_name "LOC115222874"; transcript_id "XM_036511956.1"; product "uncharacterized protein LOC115222874 isoform X5"; protein_id "XP_036367849.1"; exon_number "8";
NC_043017.1	Gnomon	CDS	10860674	10860942	.	+	1	gene_id "LOC115222874"; db_xref "GeneID:115222874"; gbkey "CDS"; gene "LOC115222874"; ID ""; gene_name "LOC115222874"; transcript_id "XM_036511956.1"; product "uncharacterized protein LOC115222874 isoform X5"; protein_id "XP_036367849.1"; exon_number "9";
NC_043017.1	Gnomon	CDS	10902810	10903792	.	+	2	gene_id "LOC115222874"; db_xref "GeneID:115222874"; gbkey "CDS"; gene "LOC115222874"; ID ""; gene_name "LOC115222874"; transcript_id "XM_036511956.1"; product "uncharacterized protein LOC115222874 isoform X5"; protein_id "XP_036367849.1"; exon_number "10";
NC_043017.1	Gnomon	CDS	10926349	10926434	.	+	0	gene_id "LOC115222874"; db_xref "GeneID:115222874"; gbkey "CDS"; gene "LOC115222874"; ID ""; gene_name "LOC115222874"; transcript_id "XM_036511956.1"; product "uncharacterized protein LOC115222874 isoform X5"; protein_id "XP_036367849.1"; exon_number "11";
NC_043017.1	Gnomon	CDS	10943940	10944003	.	+	1	gene_id "LOC115222874"; db_xref "GeneID:115222874"; gbkey "CDS"; gene "LOC115222874"; ID ""; gene_name "LOC115222874"; transcript_id "XM_036511956.1"; product "uncharacterized protein LOC115222874 isoform X5"; protein_id "XP_036367849.1"; exon_number "12";
NC_043017.1	Gnomon	CDS	10952789	10952831	.	+	0	gene_id "LOC115222874"; db_xref "GeneID:115222874"; gbkey "CDS"; gene "LOC115222874"; ID ""; gene_name "LOC115222874"; transcript_id "XM_036511956.1"; product "uncharacterized protein LOC115222874 isoform X5"; protein_id "XP_036367849.1"; exon_number "13";
NC_043017.1	Gnomon	CDS	10956116	10956273	.	+	2	gene_id "LOC115222874"; db_xref "GeneID:115222874"; gbkey "CDS"; gene "LOC115222874"; ID ""; gene_name "LOC115222874"; transcript_id "XM_036511956.1"; product "uncharacterized protein LOC115222874 isoform X5"; protein_id "XP_036367849.1"; exon_number "14";
NC_043017.1	Gnomon	CDS	10957944	10958020	.	+	0	gene_id "LOC115222874"; db_xref "GeneID:115222874"; gbkey "CDS"; gene "LOC115222874"; ID ""; gene_name "LOC115222874"; transcript_id "XM_036511956.1"; product "uncharacterized protein LOC115222874 isoform X5"; protein_id "XP_036367849.1"; exon_number "15";
NC_043017.1	Gnomon	CDS	10959585	10959593	.	+	1	gene_id "LOC115222874"; db_xref "GeneID:115222874"; gbkey "CDS"; gene "LOC115222874"; ID ""; gene_name "LOC115222874"; transcript_id "XM_036511956.1"; product "uncharacterized protein LOC115222874 isoform X5"; protein_id "XP_036367849.1"; exon_number "16";
NC_043017.1	Gnomon	CDS	10969041	10969109	.	+	1	gene_id "LOC115222874"; db_xref "GeneID:115222874"; gbkey "CDS"; gene "LOC115222874"; ID ""; gene_name "LOC115222874"; transcript_id "XM_036511956.1"; product "uncharacterized protein LOC115222874 isoform X5"; protein_id "XP_036367849.1"; exon_number "17";
NC_043017.1	Gnomon	CDS	10970131	10970243	.	+	1	gene_id "LOC115222874"; db_xref "GeneID:115222874"; gbkey "CDS"; gene "LOC115222874"; ID ""; gene_name "LOC115222874"; transcript_id "XM_036511956.1"; product "uncharacterized protein LOC115222874 isoform X5"; protein_id "XP_036367849.1"; exon_number "18";
NC_043017.1	Gnomon	CDS	10971781	10971864	.	+	2	gene_id "LOC115222874"; db_xref "GeneID:115222874"; gbkey "CDS"; gene "LOC115222874"; ID ""; gene_name "LOC115222874"; transcript_id "XM_036511956.1"; product "uncharacterized protein LOC115222874 isoform X5"; protein_id "XP_036367849.1"; exon_number "19";
NC_043017.1	Gnomon	CDS	10973684	10973874	.	+	2	gene_id "LOC115222874"; db_xref "GeneID:115222874"; gbkey "CDS"; gene "LOC115222874"; ID ""; gene_name "LOC115222874"; transcript_id "XM_036511956.1"; product "uncharacterized protein LOC115222874 isoform X5"; protein_id "XP_036367849.1"; exon_number "20";
NC_043017.1	Gnomon	CDS	10975797	10975907	.	+	0	gene_id "LOC115222874"; db_xref "GeneID:115222874"; gbkey "CDS"; gene "LOC115222874"; ID ""; gene_name "LOC115222874"; transcript_id "XM_036511956.1"; product "uncharacterized protein LOC115222874 isoform X5"; protein_id "XP_036367849.1"; exon_number "21";
NC_043017.1	Gnomon	exon	10775483	10777799	.	+	.	gene_id "LOC115222874"; db_xref "GeneID:115222874"; gbkey "mRNA"; gene "LOC115222874"; ID ""; gene_name "LOC115222874"; transcript_id "XM_036511956.1"; product "uncharacterized LOC115222874, transcript variant X5"; exon_number "1"; model_evidence "Supporting evidence includes similarity to: 100% coverage of the annotated genomic feature by RNAseq alignments, including 29 samples with support for all annotated introns";
NC_043017.1	Gnomon	exon	10817324	10817487	.	+	.	gene_id "LOC115222874"; db_xref "GeneID:115222874"; gbkey "mRNA"; gene "LOC115222874"; ID ""; gene_name "LOC115222874"; transcript_id "XM_036511956.1"; product "uncharacterized LOC115222874, transcript variant X5"; exon_number "2"; model_evidence "Supporting evidence includes similarity to: 100% coverage of the annotated genomic feature by RNAseq alignments, including 29 samples with support for all annotated introns";
NC_043017.1	Gnomon	exon	10820141	10820370	.	+	.	gene_id "LOC115222874"; db_xref "GeneID:115222874"; gbkey "mRNA"; gene "LOC115222874"; ID ""; gene_name "LOC115222874"; transcript_id "XM_036511956.1"; product "uncharacterized LOC115222874, transcript variant X5"; exon_number "3"; model_evidence "Supporting evidence includes similarity to: 100% coverage of the annotated genomic feature by RNAseq alignments, including 29 samples with support for all annotated introns";
NC_043017.1	Gnomon	exon	10830151	10830283	.	+	.	gene_id "LOC115222874"; db_xref "GeneID:115222874"; gbkey "mRNA"; gene "LOC115222874"; ID ""; gene_name "LOC115222874"; transcript_id "XM_036511956.1"; product "uncharacterized LOC115222874, transcript variant X5"; exon_number "4"; model_evidence "Supporting evidence includes similarity to: 100% coverage of the annotated genomic feature by RNAseq alignments, including 29 samples with support for all annotated introns";
NC_043017.1	Gnomon	exon	10834176	10834295	.	+	.	gene_id "LOC115222874"; db_xref "GeneID:115222874"; gbkey "mRNA"; gene "LOC115222874"; ID ""; gene_name "LOC115222874"; transcript_id "XM_036511956.1"; product "uncharacterized LOC115222874, transcript variant X5"; exon_number "5"; model_evidence "Supporting evidence includes similarity to: 100% coverage of the annotated genomic feature by RNAseq alignments, including 29 samples with support for all annotated introns";
NC_043017.1	Gnomon	exon	10836486	10836542	.	+	.	gene_id "LOC115222874"; db_xref "GeneID:115222874"; gbkey "mRNA"; gene "LOC115222874"; ID ""; gene_name "LOC115222874"; transcript_id "XM_036511956.1"; product "uncharacterized LOC115222874, transcript variant X5"; exon_number "6"; model_evidence "Supporting evidence includes similarity to: 100% coverage of the annotated genomic feature by RNAseq alignments, including 29 samples with support for all annotated introns";
NC_043017.1	Gnomon	exon	10839917	10839985	.	+	.	gene_id "LOC115222874"; db_xref "GeneID:115222874"; gbkey "mRNA"; gene "LOC115222874"; ID ""; gene_name "LOC115222874"; transcript_id "XM_036511956.1"; product "uncharacterized LOC115222874, transcript variant X5"; exon_number "7"; model_evidence "Supporting evidence includes similarity to: 100% coverage of the annotated genomic feature by RNAseq alignments, including 29 samples with support for all annotated introns";
NC_043017.1	Gnomon	exon	10842715	10842974	.	+	.	gene_id "LOC115222874"; db_xref "GeneID:115222874"; gbkey "mRNA"; gene "LOC115222874"; ID ""; gene_name "LOC115222874"; transcript_id "XM_036511956.1"; product "uncharacterized LOC115222874, transcript variant X5"; exon_number "8"; model_evidence "Supporting evidence includes similarity to: 100% coverage of the annotated genomic feature by RNAseq alignments, including 29 samples with support for all annotated introns";
NC_043017.1	Gnomon	exon	10860674	10860942	.	+	.	gene_id "LOC115222874"; db_xref "GeneID:115222874"; gbkey "mRNA"; gene "LOC115222874"; ID ""; gene_name "LOC115222874"; transcript_id "XM_036511956.1"; product "uncharacterized LOC115222874, transcript variant X5"; exon_number "9"; model_evidence "Supporting evidence includes similarity to: 100% coverage of the annotated genomic feature by RNAseq alignments, including 29 samples with support for all annotated introns";
NC_043017.1	Gnomon	exon	10902810	10903792	.	+	.	gene_id "LOC115222874"; db_xref "GeneID:115222874"; gbkey "mRNA"; gene "LOC115222874"; ID ""; gene_name "LOC115222874"; transcript_id "XM_036511956.1"; product "uncharacterized LOC115222874, transcript variant X5"; exon_number "10"; model_evidence "Supporting evidence includes similarity to: 100% coverage of the annotated genomic feature by RNAseq alignments, including 29 samples with support for all annotated introns";
NC_043017.1	Gnomon	exon	10926349	10926434	.	+	.	gene_id "LOC115222874"; db_xref "GeneID:115222874"; gbkey "mRNA"; gene "LOC115222874"; ID ""; gene_name "LOC115222874"; transcript_id "XM_036511956.1"; product "uncharacterized LOC115222874, transcript variant X5"; exon_number "11"; model_evidence "Supporting evidence includes similarity to: 100% coverage of the annotated genomic feature by RNAseq alignments, including 29 samples with support for all annotated introns";
NC_043017.1	Gnomon	exon	10943940	10944003	.	+	.	gene_id "LOC115222874"; db_xref "GeneID:115222874"; gbkey "mRNA"; gene "LOC115222874"; ID ""; gene_name "LOC115222874"; transcript_id "XM_036511956.1"; product "uncharacterized LOC115222874, transcript variant X5"; exon_number "12"; model_evidence "Supporting evidence includes similarity to: 100% coverage of the annotated genomic feature by RNAseq alignments, including 29 samples with support for all annotated introns";
NC_043017.1	Gnomon	exon	10952789	10952831	.	+	.	gene_id "LOC115222874"; db_xref "GeneID:115222874"; gbkey "mRNA"; gene "LOC115222874"; ID ""; gene_name "LOC115222874"; transcript_id "XM_036511956.1"; product "uncharacterized LOC115222874, transcript variant X5"; exon_number "13"; model_evidence "Supporting evidence includes similarity to: 100% coverage of the annotated genomic feature by RNAseq alignments, including 29 samples with support for all annotated introns";
NC_043017.1	Gnomon	exon	10956116	10956273	.	+	.	gene_id "LOC115222874"; db_xref "GeneID:115222874"; gbkey "mRNA"; gene "LOC115222874"; ID ""; gene_name "LOC115222874"; transcript_id "XM_036511956.1"; product "uncharacterized LOC115222874, transcript variant X5"; exon_number "14"; model_evidence "Supporting evidence includes similarity to: 100% coverage of the annotated genomic feature by RNAseq alignments, including 29 samples with support for all annotated introns";
NC_043017.1	Gnomon	exon	10957944	10958020	.	+	.	gene_id "LOC115222874"; db_xref "GeneID:115222874"; gbkey "mRNA"; gene "LOC115222874"; ID ""; gene_name "LOC115222874"; transcript_id "XM_036511956.1"; product "uncharacterized LOC115222874, transcript variant X5"; exon_number "15"; model_evidence "Supporting evidence includes similarity to: 100% coverage of the annotated genomic feature by RNAseq alignments, including 29 samples with support for all annotated introns";
NC_043017.1	Gnomon	exon	10959585	10959593	.	+	.	gene_id "LOC115222874"; db_xref "GeneID:115222874"; gbkey "mRNA"; gene "LOC115222874"; ID ""; gene_name "LOC115222874"; transcript_id "XM_036511956.1"; product "uncharacterized LOC115222874, transcript variant X5"; exon_number "16"; model_evidence "Supporting evidence includes similarity to: 100% coverage of the annotated genomic feature by RNAseq alignments, including 29 samples with support for all annotated introns";
NC_043017.1	Gnomon	exon	10969041	10969109	.	+	.	gene_id "LOC115222874"; db_xref "GeneID:115222874"; gbkey "mRNA"; gene "LOC115222874"; ID ""; gene_name "LOC115222874"; transcript_id "XM_036511956.1"; product "uncharacterized LOC115222874, transcript variant X5"; exon_number "17"; model_evidence "Supporting evidence includes similarity to: 100% coverage of the annotated genomic feature by RNAseq alignments, including 29 samples with support for all annotated introns";
NC_043017.1	Gnomon	exon	10970131	10970243	.	+	.	gene_id "LOC115222874"; db_xref "GeneID:115222874"; gbkey "mRNA"; gene "LOC115222874"; ID ""; gene_name "LOC115222874"; transcript_id "XM_036511956.1"; product "uncharacterized LOC115222874, transcript variant X5"; exon_number "18"; model_evidence "Supporting evidence includes similarity to: 100% coverage of the annotated genomic feature by RNAseq alignments, including 29 samples with support for all annotated introns";
NC_043017.1	Gnomon	exon	10971781	10971864	.	+	.	gene_id "LOC115222874"; db_xref "GeneID:115222874"; gbkey "mRNA"; gene "LOC115222874"; ID ""; gene_name "LOC115222874"; transcript_id "XM_036511956.1"; product "uncharacterized LOC115222874, transcript variant X5"; exon_number "19"; model_evidence "Supporting evidence includes similarity to: 100% coverage of the annotated genomic feature by RNAseq alignments, including 29 samples with support for all annotated introns";
NC_043017.1	Gnomon	exon	10973684	10973874	.	+	.	gene_id "LOC115222874"; db_xref "GeneID:115222874"; gbkey "mRNA"; gene "LOC115222874"; ID ""; gene_name "LOC115222874"; transcript_id "XM_036511956.1"; product "uncharacterized LOC115222874, transcript variant X5"; exon_number "20"; model_evidence "Supporting evidence includes similarity to: 100% coverage of the annotated genomic feature by RNAseq alignments, including 29 samples with support for all annotated introns";
NC_043017.1	Gnomon	exon	10975797	10976253	.	+	.	gene_id "LOC115222874"; db_xref "GeneID:115222874"; gbkey "mRNA"; gene "LOC115222874"; ID ""; gene_name "LOC115222874"; transcript_id "XM_036511956.1"; product "uncharacterized LOC115222874, transcript variant X5"; exon_number "21"; model_evidence "Supporting evidence includes similarity to: 100% coverage of the annotated genomic feature by RNAseq alignments, including 29 samples with support for all annotated introns";
NC_043017.1	Gnomon	start_codon	10777724	10777726	.	+	0	gene_id "LOC115222874"; db_xref "GeneID:115222874"; gbkey "CDS"; gene "LOC115222874"; ID ""; gene_name "LOC115222874"; transcript_id "XM_036511956.1"; product "uncharacterized protein LOC115222874 isoform X5"; protein_id "XP_036367849.1"; exon_number "1";
NC_043017.1	Gnomon	stop_codon	10975908	10975910	.	+	0	gene_id "LOC115222874"; db_xref "GeneID:115222874"; gbkey "CDS"; gene "LOC115222874"; ID ""; gene_name "LOC115222874"; transcript_id "XM_036511956.1"; product "uncharacterized protein LOC115222874 isoform X5"; protein_id "XP_036367849.1"; exon_number "21";
NC_043017.1	Gnomon	transcript	10775483	10976253	.	+	.	gene_id "LOC115222874"; ID "XM_036511957.1"; gene_name "LOC115222874"; transcript_id "XM_036511957.1";
NC_043017.1	Gnomon	CDS	10777724	10777799	.	+	0	gene_id "LOC115222874"; db_xref "GeneID:115222874"; gbkey "CDS"; gene "LOC115222874"; ID ""; gene_name "LOC115222874"; transcript_id "XM_036511957.1"; product "uncharacterized protein LOC115222874 isoform X6"; protein_id "XP_036367850.1"; exon_number "1";
NC_043017.1	Gnomon	CDS	10817324	10817487	.	+	2	gene_id "LOC115222874"; db_xref "GeneID:115222874"; gbkey "CDS"; gene "LOC115222874"; ID ""; gene_name "LOC115222874"; transcript_id "XM_036511957.1"; product "uncharacterized protein LOC115222874 isoform X6"; protein_id "XP_036367850.1"; exon_number "2";
NC_043017.1	Gnomon	CDS	10820141	10820370	.	+	0	gene_id "LOC115222874"; db_xref "GeneID:115222874"; gbkey "CDS"; gene "LOC115222874"; ID ""; gene_name "LOC115222874"; transcript_id "XM_036511957.1"; product "uncharacterized protein LOC115222874 isoform X6"; protein_id "XP_036367850.1"; exon_number "3";
NC_043017.1	Gnomon	CDS	10830151	10830283	.	+	1	gene_id "LOC115222874"; db_xref "GeneID:115222874"; gbkey "CDS"; gene "LOC115222874"; ID ""; gene_name "LOC115222874"; transcript_id "XM_036511957.1"; product "uncharacterized protein LOC115222874 isoform X6"; protein_id "XP_036367850.1"; exon_number "4";
NC_043017.1	Gnomon	CDS	10834176	10834295	.	+	0	gene_id "LOC115222874"; db_xref "GeneID:115222874"; gbkey "CDS"; gene "LOC115222874"; ID ""; gene_name "LOC115222874"; transcript_id "XM_036511957.1"; product "uncharacterized protein LOC115222874 isoform X6"; protein_id "XP_036367850.1"; exon_number "5";
NC_043017.1	Gnomon	CDS	10836486	10836542	.	+	0	gene_id "LOC115222874"; db_xref "GeneID:115222874"; gbkey "CDS"; gene "LOC115222874"; ID ""; gene_name "LOC115222874"; transcript_id "XM_036511957.1"; product "uncharacterized protein LOC115222874 isoform X6"; protein_id "XP_036367850.1"; exon_number "6";
NC_043017.1	Gnomon	CDS	10839917	10839985	.	+	0	gene_id "LOC115222874"; db_xref "GeneID:115222874"; gbkey "CDS"; gene "LOC115222874"; ID ""; gene_name "LOC115222874"; transcript_id "XM_036511957.1"; product "uncharacterized protein LOC115222874 isoform X6"; protein_id "XP_036367850.1"; exon_number "7";
NC_043017.1	Gnomon	CDS	10842715	10842974	.	+	0	gene_id "LOC115222874"; db_xref "GeneID:115222874"; gbkey "CDS"; gene "LOC115222874"; ID ""; gene_name "LOC115222874"; transcript_id "XM_036511957.1"; product "uncharacterized protein LOC115222874 isoform X6"; protein_id "XP_036367850.1"; exon_number "8";
NC_043017.1	Gnomon	CDS	10860674	10860942	.	+	1	gene_id "LOC115222874"; db_xref "GeneID:115222874"; gbkey "CDS"; gene "LOC115222874"; ID ""; gene_name "LOC115222874"; transcript_id "XM_036511957.1"; product "uncharacterized protein LOC115222874 isoform X6"; protein_id "XP_036367850.1"; exon_number "9";
NC_043017.1	Gnomon	CDS	10902810	10903675	.	+	2	gene_id "LOC115222874"; db_xref "GeneID:115222874"; gbkey "CDS"; gene "LOC115222874"; ID ""; gene_name "LOC115222874"; transcript_id "XM_036511957.1"; product "uncharacterized protein LOC115222874 isoform X6"; protein_id "XP_036367850.1"; exon_number "10";
NC_043017.1	Gnomon	CDS	10909247	10909315	.	+	0	gene_id "LOC115222874"; db_xref "GeneID:115222874"; gbkey "CDS"; gene "LOC115222874"; ID ""; gene_name "LOC115222874"; transcript_id "XM_036511957.1"; product "uncharacterized protein LOC115222874 isoform X6"; protein_id "XP_036367850.1"; exon_number "11";
NC_043017.1	Gnomon	CDS	10926346	10926434	.	+	0	gene_id "LOC115222874"; db_xref "GeneID:115222874"; gbkey "CDS"; gene "LOC115222874"; ID ""; gene_name "LOC115222874"; transcript_id "XM_036511957.1"; product "uncharacterized protein LOC115222874 isoform X6"; protein_id "XP_036367850.1"; exon_number "12";
NC_043017.1	Gnomon	CDS	10943940	10944003	.	+	1	gene_id "LOC115222874"; db_xref "GeneID:115222874"; gbkey "CDS"; gene "LOC115222874"; ID ""; gene_name "LOC115222874"; transcript_id "XM_036511957.1"; product "uncharacterized protein LOC115222874 isoform X6"; protein_id "XP_036367850.1"; exon_number "13";
NC_043017.1	Gnomon	CDS	10952789	10952831	.	+	0	gene_id "LOC115222874"; db_xref "GeneID:115222874"; gbkey "CDS"; gene "LOC115222874"; ID ""; gene_name "LOC115222874"; transcript_id "XM_036511957.1"; product "uncharacterized protein LOC115222874 isoform X6"; protein_id "XP_036367850.1"; exon_number "14";
NC_043017.1	Gnomon	CDS	10956116	10956273	.	+	2	gene_id "LOC115222874"; db_xref "GeneID:115222874"; gbkey "CDS"; gene "LOC115222874"; ID ""; gene_name "LOC115222874"; transcript_id "XM_036511957.1"; product "uncharacterized protein LOC115222874 isoform X6"; protein_id "XP_036367850.1"; exon_number "15";
NC_043017.1	Gnomon	CDS	10957944	10958020	.	+	0	gene_id "LOC115222874"; db_xref "GeneID:115222874"; gbkey "CDS"; gene "LOC115222874"; ID ""; gene_name "LOC115222874"; transcript_id "XM_036511957.1"; product "uncharacterized protein LOC115222874 isoform X6"; protein_id "XP_036367850.1"; exon_number "16";
NC_043017.1	Gnomon	CDS	10959585	10959593	.	+	1	gene_id "LOC115222874"; db_xref "GeneID:115222874"; gbkey "CDS"; gene "LOC115222874"; ID ""; gene_name "LOC115222874"; transcript_id "XM_036511957.1"; product "uncharacterized protein LOC115222874 isoform X6"; protein_id "XP_036367850.1"; exon_number "17";
NC_043017.1	Gnomon	CDS	10969041	10969109	.	+	1	gene_id "LOC115222874"; db_xref "GeneID:115222874"; gbkey "CDS"; gene "LOC115222874"; ID ""; gene_name "LOC115222874"; transcript_id "XM_036511957.1"; product "uncharacterized protein LOC115222874 isoform X6"; protein_id "XP_036367850.1"; exon_number "18";
NC_043017.1	Gnomon	CDS	10970131	10970243	.	+	1	gene_id "LOC115222874"; db_xref "GeneID:115222874"; gbkey "CDS"; gene "LOC115222874"; ID ""; gene_name "LOC115222874"; transcript_id "XM_036511957.1"; product "uncharacterized protein LOC115222874 isoform X6"; protein_id "XP_036367850.1"; exon_number "19";
NC_043017.1	Gnomon	CDS	10971781	10971864	.	+	2	gene_id "LOC115222874"; db_xref "GeneID:115222874"; gbkey "CDS"; gene "LOC115222874"; ID ""; gene_name "LOC115222874"; transcript_id "XM_036511957.1"; product "uncharacterized protein LOC115222874 isoform X6"; protein_id "XP_036367850.1"; exon_number "20";
NC_043017.1	Gnomon	CDS	10973684	10973874	.	+	2	gene_id "LOC115222874"; db_xref "GeneID:115222874"; gbkey "CDS"; gene "LOC115222874"; ID ""; gene_name "LOC115222874"; transcript_id "XM_036511957.1"; product "uncharacterized protein LOC115222874 isoform X6"; protein_id "XP_036367850.1"; exon_number "21";
NC_043017.1	Gnomon	CDS	10975797	10975907	.	+	0	gene_id "LOC115222874"; db_xref "GeneID:115222874"; gbkey "CDS"; gene "LOC115222874"; ID ""; gene_name "LOC115222874"; transcript_id "XM_036511957.1"; product "uncharacterized protein LOC115222874 isoform X6"; protein_id "XP_036367850.1"; exon_number "22";
NC_043017.1	Gnomon	exon	10775483	10777799	.	+	.	gene_id "LOC115222874"; db_xref "GeneID:115222874"; gbkey "mRNA"; gene "LOC115222874"; ID ""; gene_name "LOC115222874"; transcript_id "XM_036511957.1"; product "uncharacterized LOC115222874, transcript variant X6"; exon_number "1"; model_evidence "Supporting evidence includes similarity to: 100% coverage of the annotated genomic feature by RNAseq alignments, including 5 samples with support for all annotated introns";
NC_043017.1	Gnomon	exon	10817324	10817487	.	+	.	gene_id "LOC115222874"; db_xref "GeneID:115222874"; gbkey "mRNA"; gene "LOC115222874"; ID ""; gene_name "LOC115222874"; transcript_id "XM_036511957.1"; product "uncharacterized LOC115222874, transcript variant X6"; exon_number "2"; model_evidence "Supporting evidence includes similarity to: 100% coverage of the annotated genomic feature by RNAseq alignments, including 5 samples with support for all annotated introns";
NC_043017.1	Gnomon	exon	10820141	10820370	.	+	.	gene_id "LOC115222874"; db_xref "GeneID:115222874"; gbkey "mRNA"; gene "LOC115222874"; ID ""; gene_name "LOC115222874"; transcript_id "XM_036511957.1"; product "uncharacterized LOC115222874, transcript variant X6"; exon_number "3"; model_evidence "Supporting evidence includes similarity to: 100% coverage of the annotated genomic feature by RNAseq alignments, including 5 samples with support for all annotated introns";
NC_043017.1	Gnomon	exon	10830151	10830283	.	+	.	gene_id "LOC115222874"; db_xref "GeneID:115222874"; gbkey "mRNA"; gene "LOC115222874"; ID ""; gene_name "LOC115222874"; transcript_id "XM_036511957.1"; product "uncharacterized LOC115222874, transcript variant X6"; exon_number "4"; model_evidence "Supporting evidence includes similarity to: 100% coverage of the annotated genomic feature by RNAseq alignments, including 5 samples with support for all annotated introns";
NC_043017.1	Gnomon	exon	10834176	10834295	.	+	.	gene_id "LOC115222874"; db_xref "GeneID:115222874"; gbkey "mRNA"; gene "LOC115222874"; ID ""; gene_name "LOC115222874"; transcript_id "XM_036511957.1"; product "uncharacterized LOC115222874, transcript variant X6"; exon_number "5"; model_evidence "Supporting evidence includes similarity to: 100% coverage of the annotated genomic feature by RNAseq alignments, including 5 samples with support for all annotated introns";
NC_043017.1	Gnomon	exon	10836486	10836542	.	+	.	gene_id "LOC115222874"; db_xref "GeneID:115222874"; gbkey "mRNA"; gene "LOC115222874"; ID ""; gene_name "LOC115222874"; transcript_id "XM_036511957.1"; product "uncharacterized LOC115222874, transcript variant X6"; exon_number "6"; model_evidence "Supporting evidence includes similarity to: 100% coverage of the annotated genomic feature by RNAseq alignments, including 5 samples with support for all annotated introns";
NC_043017.1	Gnomon	exon	10839917	10839985	.	+	.	gene_id "LOC115222874"; db_xref "GeneID:115222874"; gbkey "mRNA"; gene "LOC115222874"; ID ""; gene_name "LOC115222874"; transcript_id "XM_036511957.1"; product "uncharacterized LOC115222874, transcript variant X6"; exon_number "7"; model_evidence "Supporting evidence includes similarity to: 100% coverage of the annotated genomic feature by RNAseq alignments, including 5 samples with support for all annotated introns";
NC_043017.1	Gnomon	exon	10842715	10842974	.	+	.	gene_id "LOC115222874"; db_xref "GeneID:115222874"; gbkey "mRNA"; gene "LOC115222874"; ID ""; gene_name "LOC115222874"; transcript_id "XM_036511957.1"; product "uncharacterized LOC115222874, transcript variant X6"; exon_number "8"; model_evidence "Supporting evidence includes similarity to: 100% coverage of the annotated genomic feature by RNAseq alignments, including 5 samples with support for all annotated introns";
NC_043017.1	Gnomon	exon	10860674	10860942	.	+	.	gene_id "LOC115222874"; db_xref "GeneID:115222874"; gbkey "mRNA"; gene "LOC115222874"; ID ""; gene_name "LOC115222874"; transcript_id "XM_036511957.1"; product "uncharacterized LOC115222874, transcript variant X6"; exon_number "9"; model_evidence "Supporting evidence includes similarity to: 100% coverage of the annotated genomic feature by RNAseq alignments, including 5 samples with support for all annotated introns";
NC_043017.1	Gnomon	exon	10902810	10903675	.	+	.	gene_id "LOC115222874"; db_xref "GeneID:115222874"; gbkey "mRNA"; gene "LOC115222874"; ID ""; gene_name "LOC115222874"; transcript_id "XM_036511957.1"; product "uncharacterized LOC115222874, transcript variant X6"; exon_number "10"; model_evidence "Supporting evidence includes similarity to: 100% coverage of the annotated genomic feature by RNAseq alignments, including 5 samples with support for all annotated introns";
NC_043017.1	Gnomon	exon	10909247	10909315	.	+	.	gene_id "LOC115222874"; db_xref "GeneID:115222874"; gbkey "mRNA"; gene "LOC115222874"; ID ""; gene_name "LOC115222874"; transcript_id "XM_036511957.1"; product "uncharacterized LOC115222874, transcript variant X6"; exon_number "11"; model_evidence "Supporting evidence includes similarity to: 100% coverage of the annotated genomic feature by RNAseq alignments, including 5 samples with support for all annotated introns";
NC_043017.1	Gnomon	exon	10926346	10926434	.	+	.	gene_id "LOC115222874"; db_xref "GeneID:115222874"; gbkey "mRNA"; gene "LOC115222874"; ID ""; gene_name "LOC115222874"; transcript_id "XM_036511957.1"; product "uncharacterized LOC115222874, transcript variant X6"; exon_number "12"; model_evidence "Supporting evidence includes similarity to: 100% coverage of the annotated genomic feature by RNAseq alignments, including 5 samples with support for all annotated introns";
NC_043017.1	Gnomon	exon	10943940	10944003	.	+	.	gene_id "LOC115222874"; db_xref "GeneID:115222874"; gbkey "mRNA"; gene "LOC115222874"; ID ""; gene_name "LOC115222874"; transcript_id "XM_036511957.1"; product "uncharacterized LOC115222874, transcript variant X6"; exon_number "13"; model_evidence "Supporting evidence includes similarity to: 100% coverage of the annotated genomic feature by RNAseq alignments, including 5 samples with support for all annotated introns";
NC_043017.1	Gnomon	exon	10952789	10952831	.	+	.	gene_id "LOC115222874"; db_xref "GeneID:115222874"; gbkey "mRNA"; gene "LOC115222874"; ID ""; gene_name "LOC115222874"; transcript_id "XM_036511957.1"; product "uncharacterized LOC115222874, transcript variant X6"; exon_number "14"; model_evidence "Supporting evidence includes similarity to: 100% coverage of the annotated genomic feature by RNAseq alignments, including 5 samples with support for all annotated introns";
NC_043017.1	Gnomon	exon	10956116	10956273	.	+	.	gene_id "LOC115222874"; db_xref "GeneID:115222874"; gbkey "mRNA"; gene "LOC115222874"; ID ""; gene_name "LOC115222874"; transcript_id "XM_036511957.1"; product "uncharacterized LOC115222874, transcript variant X6"; exon_number "15"; model_evidence "Supporting evidence includes similarity to: 100% coverage of the annotated genomic feature by RNAseq alignments, including 5 samples with support for all annotated introns";
NC_043017.1	Gnomon	exon	10957944	10958020	.	+	.	gene_id "LOC115222874"; db_xref "GeneID:115222874"; gbkey "mRNA"; gene "LOC115222874"; ID ""; gene_name "LOC115222874"; transcript_id "XM_036511957.1"; product "uncharacterized LOC115222874, transcript variant X6"; exon_number "16"; model_evidence "Supporting evidence includes similarity to: 100% coverage of the annotated genomic feature by RNAseq alignments, including 5 samples with support for all annotated introns";
NC_043017.1	Gnomon	exon	10959585	10959593	.	+	.	gene_id "LOC115222874"; db_xref "GeneID:115222874"; gbkey "mRNA"; gene "LOC115222874"; ID ""; gene_name "LOC115222874"; transcript_id "XM_036511957.1"; product "uncharacterized LOC115222874, transcript variant X6"; exon_number "17"; model_evidence "Supporting evidence includes similarity to: 100% coverage of the annotated genomic feature by RNAseq alignments, including 5 samples with support for all annotated introns";
NC_043017.1	Gnomon	exon	10969041	10969109	.	+	.	gene_id "LOC115222874"; db_xref "GeneID:115222874"; gbkey "mRNA"; gene "LOC115222874"; ID ""; gene_name "LOC115222874"; transcript_id "XM_036511957.1"; product "uncharacterized LOC115222874, transcript variant X6"; exon_number "18"; model_evidence "Supporting evidence includes similarity to: 100% coverage of the annotated genomic feature by RNAseq alignments, including 5 samples with support for all annotated introns";
NC_043017.1	Gnomon	exon	10970131	10970243	.	+	.	gene_id "LOC115222874"; db_xref "GeneID:115222874"; gbkey "mRNA"; gene "LOC115222874"; ID ""; gene_name "LOC115222874"; transcript_id "XM_036511957.1"; product "uncharacterized LOC115222874, transcript variant X6"; exon_number "19"; model_evidence "Supporting evidence includes similarity to: 100% coverage of the annotated genomic feature by RNAseq alignments, including 5 samples with support for all annotated introns";
NC_043017.1	Gnomon	exon	10971781	10971864	.	+	.	gene_id "LOC115222874"; db_xref "GeneID:115222874"; gbkey "mRNA"; gene "LOC115222874"; ID ""; gene_name "LOC115222874"; transcript_id "XM_036511957.1"; product "uncharacterized LOC115222874, transcript variant X6"; exon_number "20"; model_evidence "Supporting evidence includes similarity to: 100% coverage of the annotated genomic feature by RNAseq alignments, including 5 samples with support for all annotated introns";
NC_043017.1	Gnomon	exon	10973684	10973874	.	+	.	gene_id "LOC115222874"; db_xref "GeneID:115222874"; gbkey "mRNA"; gene "LOC115222874"; ID ""; gene_name "LOC115222874"; transcript_id "XM_036511957.1"; product "uncharacterized LOC115222874, transcript variant X6"; exon_number "21"; model_evidence "Supporting evidence includes similarity to: 100% coverage of the annotated genomic feature by RNAseq alignments, including 5 samples with support for all annotated introns";
NC_043017.1	Gnomon	exon	10975797	10976253	.	+	.	gene_id "LOC115222874"; db_xref "GeneID:115222874"; gbkey "mRNA"; gene "LOC115222874"; ID ""; gene_name "LOC115222874"; transcript_id "XM_036511957.1"; product "uncharacterized LOC115222874, transcript variant X6"; exon_number "22"; model_evidence "Supporting evidence includes similarity to: 100% coverage of the annotated genomic feature by RNAseq alignments, including 5 samples with support for all annotated introns";
NC_043017.1	Gnomon	start_codon	10777724	10777726	.	+	0	gene_id "LOC115222874"; db_xref "GeneID:115222874"; gbkey "CDS"; gene "LOC115222874"; ID ""; gene_name "LOC115222874"; transcript_id "XM_036511957.1"; product "uncharacterized protein LOC115222874 isoform X6"; protein_id "XP_036367850.1"; exon_number "1";
NC_043017.1	Gnomon	stop_codon	10975908	10975910	.	+	0	gene_id "LOC115222874"; db_xref "GeneID:115222874"; gbkey "CDS"; gene "LOC115222874"; ID ""; gene_name "LOC115222874"; transcript_id "XM_036511957.1"; product "uncharacterized protein LOC115222874 isoform X6"; protein_id "XP_036367850.1"; exon_number "22";
NC_043017.1	Gnomon	gene	23608767	23831352	.	+	.	gene_id "LOC115222875"; db_xref "GeneID:115222875"; gbkey "Gene"; gene "LOC115222875"; gene_biotype "protein_coding"; ID ""; gene_name "LOC115222875";
NC_043017.1	Gnomon~FLAMseq~Covext	transcript	23608767	23831352	.	+	.	gene_id "LOC115222875"; ID "XM_029793251.2"; gene_name "LOC115222875"; transcript_id "Covext~FLAMseq_ext~XM_029793251.2"; three_prime_ext "25437";
NC_043017.1	Covext	exon	23608767	23609356	.	+	.	gene_id "LOC115222875"; db_xref "GeneID:115222875"; gbkey "mRNA"; gene "LOC115222875"; ID ""; gene_name "LOC115222875"; transcript_id "Covext~FLAMseq_ext~XM_029793251.2"; product "phospholipase D1-like, transcript variant X2"; exon_number "1"; model_evidence "Supporting evidence includes similarity to: 7 Proteins, and 100% coverage of the annotated genomic feature by RNAseq alignments, including 17 samples with support for all annotated introns";
NC_043017.1	Covext	exon	23720255	23720405	.	+	.	gene_id "LOC115222875"; db_xref "GeneID:115222875"; gbkey "mRNA"; gene "LOC115222875"; ID ""; gene_name "LOC115222875"; transcript_id "Covext~FLAMseq_ext~XM_029793251.2"; product "phospholipase D1-like, transcript variant X2"; exon_number "2"; model_evidence "Supporting evidence includes similarity to: 7 Proteins, and 100% coverage of the annotated genomic feature by RNAseq alignments, including 17 samples with support for all annotated introns";
NC_043017.1	Covext	exon	23728460	23728588	.	+	.	gene_id "LOC115222875"; db_xref "GeneID:115222875"; gbkey "mRNA"; gene "LOC115222875"; ID ""; gene_name "LOC115222875"; transcript_id "Covext~FLAMseq_ext~XM_029793251.2"; product "phospholipase D1-like, transcript variant X2"; exon_number "3"; model_evidence "Supporting evidence includes similarity to: 7 Proteins, and 100% coverage of the annotated genomic feature by RNAseq alignments, including 17 samples with support for all annotated introns";
NC_043017.1	Covext	exon	23736160	23736265	.	+	.	gene_id "LOC115222875"; db_xref "GeneID:115222875"; gbkey "mRNA"; gene "LOC115222875"; ID ""; gene_name "LOC115222875"; transcript_id "Covext~FLAMseq_ext~XM_029793251.2"; product "phospholipase D1-like, transcript variant X2"; exon_number "4"; model_evidence "Supporting evidence includes similarity to: 7 Proteins, and 100% coverage of the annotated genomic feature by RNAseq alignments, including 17 samples with support for all annotated introns";
NC_043017.1	Covext	exon	23748394	23748459	.	+	.	gene_id "LOC115222875"; db_xref "GeneID:115222875"; gbkey "mRNA"; gene "LOC115222875"; ID ""; gene_name "LOC115222875"; transcript_id "Covext~FLAMseq_ext~XM_029793251.2"; product "phospholipase D1-like, transcript variant X2"; exon_number "5"; model_evidence "Supporting evidence includes similarity to: 7 Proteins, and 100% coverage of the annotated genomic feature by RNAseq alignments, including 17 samples with support for all annotated introns";
NC_043017.1	Covext	exon	23754318	23754469	.	+	.	gene_id "LOC115222875"; db_xref "GeneID:115222875"; gbkey "mRNA"; gene "LOC115222875"; ID ""; gene_name "LOC115222875"; transcript_id "Covext~FLAMseq_ext~XM_029793251.2"; product "phospholipase D1-like, transcript variant X2"; exon_number "6"; model_evidence "Supporting evidence includes similarity to: 7 Proteins, and 100% coverage of the annotated genomic feature by RNAseq alignments, including 17 samples with support for all annotated introns";
NC_043017.1	Covext	exon	23756969	23757121	.	+	.	gene_id "LOC115222875"; db_xref "GeneID:115222875"; gbkey "mRNA"; gene "LOC115222875"; ID ""; gene_name "LOC115222875"; transcript_id "Covext~FLAMseq_ext~XM_029793251.2"; product "phospholipase D1-like, transcript variant X2"; exon_number "7"; model_evidence "Supporting evidence includes similarity to: 7 Proteins, and 100% coverage of the annotated genomic feature by RNAseq alignments, including 17 samples with support for all annotated introns";
NC_043017.1	Covext	exon	23758865	23759014	.	+	.	gene_id "LOC115222875"; db_xref "GeneID:115222875"; gbkey "mRNA"; gene "LOC115222875"; ID ""; gene_name "LOC115222875"; transcript_id "Covext~FLAMseq_ext~XM_029793251.2"; product "phospholipase D1-like, transcript variant X2"; exon_number "8"; model_evidence "Supporting evidence includes similarity to: 7 Proteins, and 100% coverage of the annotated genomic feature by RNAseq alignments, including 17 samples with support for all annotated introns";
NC_043017.1	Covext	exon	23761046	23761129	.	+	.	gene_id "LOC115222875"; db_xref "GeneID:115222875"; gbkey "mRNA"; gene "LOC115222875"; ID ""; gene_name "LOC115222875"; transcript_id "Covext~FLAMseq_ext~XM_029793251.2"; product "phospholipase D1-like, transcript variant X2"; exon_number "9"; model_evidence "Supporting evidence includes similarity to: 7 Proteins, and 100% coverage of the annotated genomic feature by RNAseq alignments, including 17 samples with support for all annotated introns";
NC_043017.1	Covext	exon	23768023	23768104	.	+	.	gene_id "LOC115222875"; db_xref "GeneID:115222875"; gbkey "mRNA"; gene "LOC115222875"; ID ""; gene_name "LOC115222875"; transcript_id "Covext~FLAMseq_ext~XM_029793251.2"; product "phospholipase D1-like, transcript variant X2"; exon_number "10"; model_evidence "Supporting evidence includes similarity to: 7 Proteins, and 100% coverage of the annotated genomic feature by RNAseq alignments, including 17 samples with support for all annotated introns";
NC_043017.1	Covext	exon	23769015	23769128	.	+	.	gene_id "LOC115222875"; db_xref "GeneID:115222875"; gbkey "mRNA"; gene "LOC115222875"; ID ""; gene_name "LOC115222875"; transcript_id "Covext~FLAMseq_ext~XM_029793251.2"; product "phospholipase D1-like, transcript variant X2"; exon_number "11"; model_evidence "Supporting evidence includes similarity to: 7 Proteins, and 100% coverage of the annotated genomic feature by RNAseq alignments, including 17 samples with support for all annotated introns";
NC_043017.1	Covext	exon	23771070	23771209	.	+	.	gene_id "LOC115222875"; db_xref "GeneID:115222875"; gbkey "mRNA"; gene "LOC115222875"; ID ""; gene_name "LOC115222875"; transcript_id "Covext~FLAMseq_ext~XM_029793251.2"; product "phospholipase D1-like, transcript variant X2"; exon_number "12"; model_evidence "Supporting evidence includes similarity to: 7 Proteins, and 100% coverage of the annotated genomic feature by RNAseq alignments, including 17 samples with support for all annotated introns";
NC_043017.1	Covext	exon	23773032	23773104	.	+	.	gene_id "LOC115222875"; db_xref "GeneID:115222875"; gbkey "mRNA"; gene "LOC115222875"; ID ""; gene_name "LOC115222875"; transcript_id "Covext~FLAMseq_ext~XM_029793251.2"; product "phospholipase D1-like, transcript variant X2"; exon_number "13"; model_evidence "Supporting evidence includes similarity to: 7 Proteins, and 100% coverage of the annotated genomic feature by RNAseq alignments, including 17 samples with support for all annotated introns";
NC_043017.1	Covext	exon	23774762	23775008	.	+	.	gene_id "LOC115222875"; db_xref "GeneID:115222875"; gbkey "mRNA"; gene "LOC115222875"; ID ""; gene_name "LOC115222875"; transcript_id "Covext~FLAMseq_ext~XM_029793251.2"; product "phospholipase D1-like, transcript variant X2"; exon_number "14"; model_evidence "Supporting evidence includes similarity to: 7 Proteins, and 100% coverage of the annotated genomic feature by RNAseq alignments, including 17 samples with support for all annotated introns";
NC_043017.1	Covext	exon	23776417	23776946	.	+	.	gene_id "LOC115222875"; db_xref "GeneID:115222875"; gbkey "mRNA"; gene "LOC115222875"; ID ""; gene_name "LOC115222875"; transcript_id "Covext~FLAMseq_ext~XM_029793251.2"; product "phospholipase D1-like, transcript variant X2"; exon_number "15"; model_evidence "Supporting evidence includes similarity to: 7 Proteins, and 100% coverage of the annotated genomic feature by RNAseq alignments, including 17 samples with support for all annotated introns";
NC_043017.1	Covext	exon	23778570	23778631	.	+	.	gene_id "LOC115222875"; db_xref "GeneID:115222875"; gbkey "mRNA"; gene "LOC115222875"; ID ""; gene_name "LOC115222875"; transcript_id "Covext~FLAMseq_ext~XM_029793251.2"; product "phospholipase D1-like, transcript variant X2"; exon_number "16"; model_evidence "Supporting evidence includes similarity to: 7 Proteins, and 100% coverage of the annotated genomic feature by RNAseq alignments, including 17 samples with support for all annotated introns";
NC_043017.1	Covext	exon	23781951	23782078	.	+	.	gene_id "LOC115222875"; db_xref "GeneID:115222875"; gbkey "mRNA"; gene "LOC115222875"; ID ""; gene_name "LOC115222875"; transcript_id "Covext~FLAMseq_ext~XM_029793251.2"; product "phospholipase D1-like, transcript variant X2"; exon_number "17"; model_evidence "Supporting evidence includes similarity to: 7 Proteins, and 100% coverage of the annotated genomic feature by RNAseq alignments, including 17 samples with support for all annotated introns";
NC_043017.1	Covext	exon	23783034	23783152	.	+	.	gene_id "LOC115222875"; db_xref "GeneID:115222875"; gbkey "mRNA"; gene "LOC115222875"; ID ""; gene_name "LOC115222875"; transcript_id "Covext~FLAMseq_ext~XM_029793251.2"; product "phospholipase D1-like, transcript variant X2"; exon_number "18"; model_evidence "Supporting evidence includes similarity to: 7 Proteins, and 100% coverage of the annotated genomic feature by RNAseq alignments, including 17 samples with support for all annotated introns";
NC_043017.1	Covext	exon	23788412	23788510	.	+	.	gene_id "LOC115222875"; db_xref "GeneID:115222875"; gbkey "mRNA"; gene "LOC115222875"; ID ""; gene_name "LOC115222875"; transcript_id "Covext~FLAMseq_ext~XM_029793251.2"; product "phospholipase D1-like, transcript variant X2"; exon_number "19"; model_evidence "Supporting evidence includes similarity to: 7 Proteins, and 100% coverage of the annotated genomic feature by RNAseq alignments, including 17 samples with support for all annotated introns";
NC_043017.1	Covext	exon	23791529	23791639	.	+	.	gene_id "LOC115222875"; db_xref "GeneID:115222875"; gbkey "mRNA"; gene "LOC115222875"; ID ""; gene_name "LOC115222875"; transcript_id "Covext~FLAMseq_ext~XM_029793251.2"; product "phospholipase D1-like, transcript variant X2"; exon_number "20"; model_evidence "Supporting evidence includes similarity to: 7 Proteins, and 100% coverage of the annotated genomic feature by RNAseq alignments, including 17 samples with support for all annotated introns";
NC_043017.1	Covext	exon	23792808	23792899	.	+	.	gene_id "LOC115222875"; db_xref "GeneID:115222875"; gbkey "mRNA"; gene "LOC115222875"; ID ""; gene_name "LOC115222875"; transcript_id "Covext~FLAMseq_ext~XM_029793251.2"; product "phospholipase D1-like, transcript variant X2"; exon_number "21"; model_evidence "Supporting evidence includes similarity to: 7 Proteins, and 100% coverage of the annotated genomic feature by RNAseq alignments, including 17 samples with support for all annotated introns";
NC_043017.1	Covext	exon	23794969	23795135	.	+	.	gene_id "LOC115222875"; db_xref "GeneID:115222875"; gbkey "mRNA"; gene "LOC115222875"; ID ""; gene_name "LOC115222875"; transcript_id "Covext~FLAMseq_ext~XM_029793251.2"; product "phospholipase D1-like, transcript variant X2"; exon_number "22"; model_evidence "Supporting evidence includes similarity to: 7 Proteins, and 100% coverage of the annotated genomic feature by RNAseq alignments, including 17 samples with support for all annotated introns";
NC_043017.1	Covext	exon	23796188	23796255	.	+	.	gene_id "LOC115222875"; db_xref "GeneID:115222875"; gbkey "mRNA"; gene "LOC115222875"; ID ""; gene_name "LOC115222875"; transcript_id "Covext~FLAMseq_ext~XM_029793251.2"; product "phospholipase D1-like, transcript variant X2"; exon_number "23"; model_evidence "Supporting evidence includes similarity to: 7 Proteins, and 100% coverage of the annotated genomic feature by RNAseq alignments, including 17 samples with support for all annotated introns";
NC_043017.1	Covext	exon	23798130	23798347	.	+	.	gene_id "LOC115222875"; db_xref "GeneID:115222875"; gbkey "mRNA"; gene "LOC115222875"; ID ""; gene_name "LOC115222875"; transcript_id "Covext~FLAMseq_ext~XM_029793251.2"; product "phospholipase D1-like, transcript variant X2"; exon_number "24"; model_evidence "Supporting evidence includes similarity to: 7 Proteins, and 100% coverage of the annotated genomic feature by RNAseq alignments, including 17 samples with support for all annotated introns";
NC_043017.1	Covext	exon	23799135	23799246	.	+	.	gene_id "LOC115222875"; db_xref "GeneID:115222875"; gbkey "mRNA"; gene "LOC115222875"; ID ""; gene_name "LOC115222875"; transcript_id "Covext~FLAMseq_ext~XM_029793251.2"; product "phospholipase D1-like, transcript variant X2"; exon_number "25"; model_evidence "Supporting evidence includes similarity to: 7 Proteins, and 100% coverage of the annotated genomic feature by RNAseq alignments, including 17 samples with support for all annotated introns";
NC_043017.1	Covext	exon	23801121	23803121	.	+	.	gene_id "LOC115222875"; db_xref "GeneID:115222875"; gbkey "mRNA"; gene "LOC115222875"; ID ""; gene_name "LOC115222875"; transcript_id "Covext~FLAMseq_ext~XM_029793251.2"; product "phospholipase D1-like, transcript variant X2"; exon_number "26"; model_evidence "Supporting evidence includes similarity to: 7 Proteins, and 100% coverage of the annotated genomic feature by RNAseq alignments, including 17 samples with support for all annotated introns";
NC_043017.1	Covext	exon	23801121	23828558	.	+	.	gene_id "LOC115222875"; db_xref "GeneID:115222875"; gbkey "mRNA"; gene "LOC115222875"; ID ""; gene_name "LOC115222875"; transcript_id "Covext~FLAMseq_ext~XM_029793251.2"; product "phospholipase D1-like"; exon_number "26"; model_evidence "Supporting evidence includes similarity to: 7 Proteins, and 100% coverage of the annotated genomic feature by RNAseq alignments"; three_prime_ext "25437";
NC_043017.1	Covext	exon	23801121	23831352	.	+	.	gene_id "LOC115222875"; db_xref "GeneID:115222875"; gbkey "mRNA"; gene "LOC115222875"; ID ""; gene_name "LOC115222875"; transcript_id "Covext~FLAMseq_ext~XM_029793251.2"; product "phospholipase D1-like"; exon_number "26"; model_evidence "Supporting evidence includes similarity to: 7 Proteins, and 100% coverage of the annotated genomic feature by RNAseq alignments"; three_prime_ext "2794";
NC_043017.1	Gnomon~FLAMseq	transcript	23608767	23828558	.	+	.	gene_id "LOC115222875"; ID "XM_029793251.2"; gene_name "LOC115222875"; transcript_id "FLAMseq_ext~XM_029793251.2"; three_prime_ext "25437";
NC_043017.1	Gnomon~FLAMseq	exon	23608767	23609356	.	+	.	gene_id "LOC115222875"; db_xref "GeneID:115222875"; gbkey "mRNA"; gene "LOC115222875"; ID ""; gene_name "LOC115222875"; transcript_id "FLAMseq_ext~XM_029793251.2"; product "phospholipase D1-like, transcript variant X2"; exon_number "1"; model_evidence "Supporting evidence includes similarity to: 7 Proteins, and 100% coverage of the annotated genomic feature by RNAseq alignments, including 17 samples with support for all annotated introns";
NC_043017.1	Gnomon~FLAMseq	exon	23720255	23720405	.	+	.	gene_id "LOC115222875"; db_xref "GeneID:115222875"; gbkey "mRNA"; gene "LOC115222875"; ID ""; gene_name "LOC115222875"; transcript_id "FLAMseq_ext~XM_029793251.2"; product "phospholipase D1-like, transcript variant X2"; exon_number "2"; model_evidence "Supporting evidence includes similarity to: 7 Proteins, and 100% coverage of the annotated genomic feature by RNAseq alignments, including 17 samples with support for all annotated introns";
NC_043017.1	Gnomon~FLAMseq	exon	23728460	23728588	.	+	.	gene_id "LOC115222875"; db_xref "GeneID:115222875"; gbkey "mRNA"; gene "LOC115222875"; ID ""; gene_name "LOC115222875"; transcript_id "FLAMseq_ext~XM_029793251.2"; product "phospholipase D1-like, transcript variant X2"; exon_number "3"; model_evidence "Supporting evidence includes similarity to: 7 Proteins, and 100% coverage of the annotated genomic feature by RNAseq alignments, including 17 samples with support for all annotated introns";
NC_043017.1	Gnomon~FLAMseq	exon	23736160	23736265	.	+	.	gene_id "LOC115222875"; db_xref "GeneID:115222875"; gbkey "mRNA"; gene "LOC115222875"; ID ""; gene_name "LOC115222875"; transcript_id "FLAMseq_ext~XM_029793251.2"; product "phospholipase D1-like, transcript variant X2"; exon_number "4"; model_evidence "Supporting evidence includes similarity to: 7 Proteins, and 100% coverage of the annotated genomic feature by RNAseq alignments, including 17 samples with support for all annotated introns";
NC_043017.1	Gnomon~FLAMseq	exon	23748394	23748459	.	+	.	gene_id "LOC115222875"; db_xref "GeneID:115222875"; gbkey "mRNA"; gene "LOC115222875"; ID ""; gene_name "LOC115222875"; transcript_id "FLAMseq_ext~XM_029793251.2"; product "phospholipase D1-like, transcript variant X2"; exon_number "5"; model_evidence "Supporting evidence includes similarity to: 7 Proteins, and 100% coverage of the annotated genomic feature by RNAseq alignments, including 17 samples with support for all annotated introns";
NC_043017.1	Gnomon~FLAMseq	exon	23754318	23754469	.	+	.	gene_id "LOC115222875"; db_xref "GeneID:115222875"; gbkey "mRNA"; gene "LOC115222875"; ID ""; gene_name "LOC115222875"; transcript_id "FLAMseq_ext~XM_029793251.2"; product "phospholipase D1-like, transcript variant X2"; exon_number "6"; model_evidence "Supporting evidence includes similarity to: 7 Proteins, and 100% coverage of the annotated genomic feature by RNAseq alignments, including 17 samples with support for all annotated introns";
NC_043017.1	Gnomon~FLAMseq	exon	23756969	23757121	.	+	.	gene_id "LOC115222875"; db_xref "GeneID:115222875"; gbkey "mRNA"; gene "LOC115222875"; ID ""; gene_name "LOC115222875"; transcript_id "FLAMseq_ext~XM_029793251.2"; product "phospholipase D1-like, transcript variant X2"; exon_number "7"; model_evidence "Supporting evidence includes similarity to: 7 Proteins, and 100% coverage of the annotated genomic feature by RNAseq alignments, including 17 samples with support for all annotated introns";
NC_043017.1	Gnomon~FLAMseq	exon	23758865	23759014	.	+	.	gene_id "LOC115222875"; db_xref "GeneID:115222875"; gbkey "mRNA"; gene "LOC115222875"; ID ""; gene_name "LOC115222875"; transcript_id "FLAMseq_ext~XM_029793251.2"; product "phospholipase D1-like, transcript variant X2"; exon_number "8"; model_evidence "Supporting evidence includes similarity to: 7 Proteins, and 100% coverage of the annotated genomic feature by RNAseq alignments, including 17 samples with support for all annotated introns";
NC_043017.1	Gnomon~FLAMseq	exon	23761046	23761129	.	+	.	gene_id "LOC115222875"; db_xref "GeneID:115222875"; gbkey "mRNA"; gene "LOC115222875"; ID ""; gene_name "LOC115222875"; transcript_id "FLAMseq_ext~XM_029793251.2"; product "phospholipase D1-like, transcript variant X2"; exon_number "9"; model_evidence "Supporting evidence includes similarity to: 7 Proteins, and 100% coverage of the annotated genomic feature by RNAseq alignments, including 17 samples with support for all annotated introns";
NC_043017.1	Gnomon~FLAMseq	exon	23768023	23768104	.	+	.	gene_id "LOC115222875"; db_xref "GeneID:115222875"; gbkey "mRNA"; gene "LOC115222875"; ID ""; gene_name "LOC115222875"; transcript_id "FLAMseq_ext~XM_029793251.2"; product "phospholipase D1-like, transcript variant X2"; exon_number "10"; model_evidence "Supporting evidence includes similarity to: 7 Proteins, and 100% coverage of the annotated genomic feature by RNAseq alignments, including 17 samples with support for all annotated introns";
NC_043017.1	Gnomon~FLAMseq	exon	23769015	23769128	.	+	.	gene_id "LOC115222875"; db_xref "GeneID:115222875"; gbkey "mRNA"; gene "LOC115222875"; ID ""; gene_name "LOC115222875"; transcript_id "FLAMseq_ext~XM_029793251.2"; product "phospholipase D1-like, transcript variant X2"; exon_number "11"; model_evidence "Supporting evidence includes similarity to: 7 Proteins, and 100% coverage of the annotated genomic feature by RNAseq alignments, including 17 samples with support for all annotated introns";
NC_043017.1	Gnomon~FLAMseq	exon	23771070	23771209	.	+	.	gene_id "LOC115222875"; db_xref "GeneID:115222875"; gbkey "mRNA"; gene "LOC115222875"; ID ""; gene_name "LOC115222875"; transcript_id "FLAMseq_ext~XM_029793251.2"; product "phospholipase D1-like, transcript variant X2"; exon_number "12"; model_evidence "Supporting evidence includes similarity to: 7 Proteins, and 100% coverage of the annotated genomic feature by RNAseq alignments, including 17 samples with support for all annotated introns";
NC_043017.1	Gnomon~FLAMseq	exon	23773032	23773104	.	+	.	gene_id "LOC115222875"; db_xref "GeneID:115222875"; gbkey "mRNA"; gene "LOC115222875"; ID ""; gene_name "LOC115222875"; transcript_id "FLAMseq_ext~XM_029793251.2"; product "phospholipase D1-like, transcript variant X2"; exon_number "13"; model_evidence "Supporting evidence includes similarity to: 7 Proteins, and 100% coverage of the annotated genomic feature by RNAseq alignments, including 17 samples with support for all annotated introns";
NC_043017.1	Gnomon~FLAMseq	exon	23774762	23775008	.	+	.	gene_id "LOC115222875"; db_xref "GeneID:115222875"; gbkey "mRNA"; gene "LOC115222875"; ID ""; gene_name "LOC115222875"; transcript_id "FLAMseq_ext~XM_029793251.2"; product "phospholipase D1-like, transcript variant X2"; exon_number "14"; model_evidence "Supporting evidence includes similarity to: 7 Proteins, and 100% coverage of the annotated genomic feature by RNAseq alignments, including 17 samples with support for all annotated introns";
NC_043017.1	Gnomon~FLAMseq	exon	23776417	23776946	.	+	.	gene_id "LOC115222875"; db_xref "GeneID:115222875"; gbkey "mRNA"; gene "LOC115222875"; ID ""; gene_name "LOC115222875"; transcript_id "FLAMseq_ext~XM_029793251.2"; product "phospholipase D1-like, transcript variant X2"; exon_number "15"; model_evidence "Supporting evidence includes similarity to: 7 Proteins, and 100% coverage of the annotated genomic feature by RNAseq alignments, including 17 samples with support for all annotated introns";
NC_043017.1	Gnomon~FLAMseq	exon	23778570	23778631	.	+	.	gene_id "LOC115222875"; db_xref "GeneID:115222875"; gbkey "mRNA"; gene "LOC115222875"; ID ""; gene_name "LOC115222875"; transcript_id "FLAMseq_ext~XM_029793251.2"; product "phospholipase D1-like, transcript variant X2"; exon_number "16"; model_evidence "Supporting evidence includes similarity to: 7 Proteins, and 100% coverage of the annotated genomic feature by RNAseq alignments, including 17 samples with support for all annotated introns";
NC_043017.1	Gnomon~FLAMseq	exon	23781951	23782078	.	+	.	gene_id "LOC115222875"; db_xref "GeneID:115222875"; gbkey "mRNA"; gene "LOC115222875"; ID ""; gene_name "LOC115222875"; transcript_id "FLAMseq_ext~XM_029793251.2"; product "phospholipase D1-like, transcript variant X2"; exon_number "17"; model_evidence "Supporting evidence includes similarity to: 7 Proteins, and 100% coverage of the annotated genomic feature by RNAseq alignments, including 17 samples with support for all annotated introns";
NC_043017.1	Gnomon~FLAMseq	exon	23783034	23783152	.	+	.	gene_id "LOC115222875"; db_xref "GeneID:115222875"; gbkey "mRNA"; gene "LOC115222875"; ID ""; gene_name "LOC115222875"; transcript_id "FLAMseq_ext~XM_029793251.2"; product "phospholipase D1-like, transcript variant X2"; exon_number "18"; model_evidence "Supporting evidence includes similarity to: 7 Proteins, and 100% coverage of the annotated genomic feature by RNAseq alignments, including 17 samples with support for all annotated introns";
NC_043017.1	Gnomon~FLAMseq	exon	23788412	23788510	.	+	.	gene_id "LOC115222875"; db_xref "GeneID:115222875"; gbkey "mRNA"; gene "LOC115222875"; ID ""; gene_name "LOC115222875"; transcript_id "FLAMseq_ext~XM_029793251.2"; product "phospholipase D1-like, transcript variant X2"; exon_number "19"; model_evidence "Supporting evidence includes similarity to: 7 Proteins, and 100% coverage of the annotated genomic feature by RNAseq alignments, including 17 samples with support for all annotated introns";
NC_043017.1	Gnomon~FLAMseq	exon	23791529	23791639	.	+	.	gene_id "LOC115222875"; db_xref "GeneID:115222875"; gbkey "mRNA"; gene "LOC115222875"; ID ""; gene_name "LOC115222875"; transcript_id "FLAMseq_ext~XM_029793251.2"; product "phospholipase D1-like, transcript variant X2"; exon_number "20"; model_evidence "Supporting evidence includes similarity to: 7 Proteins, and 100% coverage of the annotated genomic feature by RNAseq alignments, including 17 samples with support for all annotated introns";
NC_043017.1	Gnomon~FLAMseq	exon	23792808	23792899	.	+	.	gene_id "LOC115222875"; db_xref "GeneID:115222875"; gbkey "mRNA"; gene "LOC115222875"; ID ""; gene_name "LOC115222875"; transcript_id "FLAMseq_ext~XM_029793251.2"; product "phospholipase D1-like, transcript variant X2"; exon_number "21"; model_evidence "Supporting evidence includes similarity to: 7 Proteins, and 100% coverage of the annotated genomic feature by RNAseq alignments, including 17 samples with support for all annotated introns";
NC_043017.1	Gnomon~FLAMseq	exon	23794969	23795135	.	+	.	gene_id "LOC115222875"; db_xref "GeneID:115222875"; gbkey "mRNA"; gene "LOC115222875"; ID ""; gene_name "LOC115222875"; transcript_id "FLAMseq_ext~XM_029793251.2"; product "phospholipase D1-like, transcript variant X2"; exon_number "22"; model_evidence "Supporting evidence includes similarity to: 7 Proteins, and 100% coverage of the annotated genomic feature by RNAseq alignments, including 17 samples with support for all annotated introns";
NC_043017.1	Gnomon~FLAMseq	exon	23796188	23796255	.	+	.	gene_id "LOC115222875"; db_xref "GeneID:115222875"; gbkey "mRNA"; gene "LOC115222875"; ID ""; gene_name "LOC115222875"; transcript_id "FLAMseq_ext~XM_029793251.2"; product "phospholipase D1-like, transcript variant X2"; exon_number "23"; model_evidence "Supporting evidence includes similarity to: 7 Proteins, and 100% coverage of the annotated genomic feature by RNAseq alignments, including 17 samples with support for all annotated introns";
NC_043017.1	Gnomon~FLAMseq	exon	23798130	23798347	.	+	.	gene_id "LOC115222875"; db_xref "GeneID:115222875"; gbkey "mRNA"; gene "LOC115222875"; ID ""; gene_name "LOC115222875"; transcript_id "FLAMseq_ext~XM_029793251.2"; product "phospholipase D1-like, transcript variant X2"; exon_number "24"; model_evidence "Supporting evidence includes similarity to: 7 Proteins, and 100% coverage of the annotated genomic feature by RNAseq alignments, including 17 samples with support for all annotated introns";
NC_043017.1	Gnomon~FLAMseq	exon	23799135	23799246	.	+	.	gene_id "LOC115222875"; db_xref "GeneID:115222875"; gbkey "mRNA"; gene "LOC115222875"; ID ""; gene_name "LOC115222875"; transcript_id "FLAMseq_ext~XM_029793251.2"; product "phospholipase D1-like, transcript variant X2"; exon_number "25"; model_evidence "Supporting evidence includes similarity to: 7 Proteins, and 100% coverage of the annotated genomic feature by RNAseq alignments, including 17 samples with support for all annotated introns";
NC_043017.1	Gnomon~FLAMseq	exon	23801121	23803121	.	+	.	gene_id "LOC115222875"; db_xref "GeneID:115222875"; gbkey "mRNA"; gene "LOC115222875"; ID ""; gene_name "LOC115222875"; transcript_id "FLAMseq_ext~XM_029793251.2"; product "phospholipase D1-like, transcript variant X2"; exon_number "26"; model_evidence "Supporting evidence includes similarity to: 7 Proteins, and 100% coverage of the annotated genomic feature by RNAseq alignments, including 17 samples with support for all annotated introns";
NC_043017.1	Gnomon~FLAMseq	exon	23801121	23828558	.	+	.	gene_id "LOC115222875"; db_xref "GeneID:115222875"; gbkey "mRNA"; gene "LOC115222875"; ID ""; gene_name "LOC115222875"; transcript_id "FLAMseq_ext~XM_029793251.2"; product "phospholipase D1-like"; exon_number "26"; model_evidence "Supporting evidence includes similarity to: 7 Proteins, and 100% coverage of the annotated genomic feature by RNAseq alignments"; three_prime_ext "25437";
NC_043017.1	Gnomon	transcript	23608767	23803121	.	+	.	gene_id "LOC115222875"; ID "XM_029793251.2"; gene_name "LOC115222875"; transcript_id "XM_029793251.2";
NC_043017.1	Gnomon	CDS	23609278	23609356	.	+	0	gene_id "LOC115222875"; db_xref "GeneID:115222875"; gbkey "CDS"; gene "LOC115222875"; ID ""; gene_name "LOC115222875"; transcript_id "XM_029793251.2"; product "phospholipase D1-like"; protein_id "XP_029649111.1"; exon_number "1";
NC_043017.1	Gnomon	CDS	23720255	23720405	.	+	2	gene_id "LOC115222875"; db_xref "GeneID:115222875"; gbkey "CDS"; gene "LOC115222875"; ID ""; gene_name "LOC115222875"; transcript_id "XM_029793251.2"; product "phospholipase D1-like"; protein_id "XP_029649111.1"; exon_number "2";
NC_043017.1	Gnomon	CDS	23728460	23728588	.	+	1	gene_id "LOC115222875"; db_xref "GeneID:115222875"; gbkey "CDS"; gene "LOC115222875"; ID ""; gene_name "LOC115222875"; transcript_id "XM_029793251.2"; product "phospholipase D1-like"; protein_id "XP_029649111.1"; exon_number "3";
NC_043017.1	Gnomon	CDS	23736160	23736265	.	+	1	gene_id "LOC115222875"; db_xref "GeneID:115222875"; gbkey "CDS"; gene "LOC115222875"; ID ""; gene_name "LOC115222875"; transcript_id "XM_029793251.2"; product "phospholipase D1-like"; protein_id "XP_029649111.1"; exon_number "4";
NC_043017.1	Gnomon	CDS	23748394	23748459	.	+	0	gene_id "LOC115222875"; db_xref "GeneID:115222875"; gbkey "CDS"; gene "LOC115222875"; ID ""; gene_name "LOC115222875"; transcript_id "XM_029793251.2"; product "phospholipase D1-like"; protein_id "XP_029649111.1"; exon_number "5";
NC_043017.1	Gnomon	CDS	23754318	23754469	.	+	0	gene_id "LOC115222875"; db_xref "GeneID:115222875"; gbkey "CDS"; gene "LOC115222875"; ID ""; gene_name "LOC115222875"; transcript_id "XM_029793251.2"; product "phospholipase D1-like"; protein_id "XP_029649111.1"; exon_number "6";
NC_043017.1	Gnomon	CDS	23756969	23757121	.	+	1	gene_id "LOC115222875"; db_xref "GeneID:115222875"; gbkey "CDS"; gene "LOC115222875"; ID ""; gene_name "LOC115222875"; transcript_id "XM_029793251.2"; product "phospholipase D1-like"; protein_id "XP_029649111.1"; exon_number "7";
NC_043017.1	Gnomon	CDS	23758865	23759014	.	+	1	gene_id "LOC115222875"; db_xref "GeneID:115222875"; gbkey "CDS"; gene "LOC115222875"; ID ""; gene_name "LOC115222875"; transcript_id "XM_029793251.2"; product "phospholipase D1-like"; protein_id "XP_029649111.1"; exon_number "8";
NC_043017.1	Gnomon	CDS	23761046	23761129	.	+	1	gene_id "LOC115222875"; db_xref "GeneID:115222875"; gbkey "CDS"; gene "LOC115222875"; ID ""; gene_name "LOC115222875"; transcript_id "XM_029793251.2"; product "phospholipase D1-like"; protein_id "XP_029649111.1"; exon_number "9";
NC_043017.1	Gnomon	CDS	23768023	23768104	.	+	1	gene_id "LOC115222875"; db_xref "GeneID:115222875"; gbkey "CDS"; gene "LOC115222875"; ID ""; gene_name "LOC115222875"; transcript_id "XM_029793251.2"; product "phospholipase D1-like"; protein_id "XP_029649111.1"; exon_number "10";
NC_043017.1	Gnomon	CDS	23769015	23769128	.	+	0	gene_id "LOC115222875"; db_xref "GeneID:115222875"; gbkey "CDS"; gene "LOC115222875"; ID ""; gene_name "LOC115222875"; transcript_id "XM_029793251.2"; product "phospholipase D1-like"; protein_id "XP_029649111.1"; exon_number "11";
NC_043017.1	Gnomon	CDS	23771070	23771209	.	+	0	gene_id "LOC115222875"; db_xref "GeneID:115222875"; gbkey "CDS"; gene "LOC115222875"; ID ""; gene_name "LOC115222875"; transcript_id "XM_029793251.2"; product "phospholipase D1-like"; protein_id "XP_029649111.1"; exon_number "12";
NC_043017.1	Gnomon	CDS	23773032	23773104	.	+	1	gene_id "LOC115222875"; db_xref "GeneID:115222875"; gbkey "CDS"; gene "LOC115222875"; ID ""; gene_name "LOC115222875"; transcript_id "XM_029793251.2"; product "phospholipase D1-like"; protein_id "XP_029649111.1"; exon_number "13";
NC_043017.1	Gnomon	CDS	23774762	23775008	.	+	0	gene_id "LOC115222875"; db_xref "GeneID:115222875"; gbkey "CDS"; gene "LOC115222875"; ID ""; gene_name "LOC115222875"; transcript_id "XM_029793251.2"; product "phospholipase D1-like"; protein_id "XP_029649111.1"; exon_number "14";
NC_043017.1	Gnomon	CDS	23776417	23776946	.	+	2	gene_id "LOC115222875"; db_xref "GeneID:115222875"; gbkey "CDS"; gene "LOC115222875"; ID ""; gene_name "LOC115222875"; transcript_id "XM_029793251.2"; product "phospholipase D1-like"; protein_id "XP_029649111.1"; exon_number "15";
NC_043017.1	Gnomon	CDS	23778570	23778631	.	+	0	gene_id "LOC115222875"; db_xref "GeneID:115222875"; gbkey "CDS"; gene "LOC115222875"; ID ""; gene_name "LOC115222875"; transcript_id "XM_029793251.2"; product "phospholipase D1-like"; protein_id "XP_029649111.1"; exon_number "16";
NC_043017.1	Gnomon	CDS	23781951	23782078	.	+	1	gene_id "LOC115222875"; db_xref "GeneID:115222875"; gbkey "CDS"; gene "LOC115222875"; ID ""; gene_name "LOC115222875"; transcript_id "XM_029793251.2"; product "phospholipase D1-like"; protein_id "XP_029649111.1"; exon_number "17";
NC_043017.1	Gnomon	CDS	23783034	23783152	.	+	2	gene_id "LOC115222875"; db_xref "GeneID:115222875"; gbkey "CDS"; gene "LOC115222875"; ID ""; gene_name "LOC115222875"; transcript_id "XM_029793251.2"; product "phospholipase D1-like"; protein_id "XP_029649111.1"; exon_number "18";
NC_043017.1	Gnomon	CDS	23788412	23788510	.	+	0	gene_id "LOC115222875"; db_xref "GeneID:115222875"; gbkey "CDS"; gene "LOC115222875"; ID ""; gene_name "LOC115222875"; transcript_id "XM_029793251.2"; product "phospholipase D1-like"; protein_id "XP_029649111.1"; exon_number "19";
NC_043017.1	Gnomon	CDS	23791529	23791639	.	+	0	gene_id "LOC115222875"; db_xref "GeneID:115222875"; gbkey "CDS"; gene "LOC115222875"; ID ""; gene_name "LOC115222875"; transcript_id "XM_029793251.2"; product "phospholipase D1-like"; protein_id "XP_029649111.1"; exon_number "20";
NC_043017.1	Gnomon	CDS	23792808	23792899	.	+	0	gene_id "LOC115222875"; db_xref "GeneID:115222875"; gbkey "CDS"; gene "LOC115222875"; ID ""; gene_name "LOC115222875"; transcript_id "XM_029793251.2"; product "phospholipase D1-like"; protein_id "XP_029649111.1"; exon_number "21";
NC_043017.1	Gnomon	CDS	23794969	23795135	.	+	1	gene_id "LOC115222875"; db_xref "GeneID:115222875"; gbkey "CDS"; gene "LOC115222875"; ID ""; gene_name "LOC115222875"; transcript_id "XM_029793251.2"; product "phospholipase D1-like"; protein_id "XP_029649111.1"; exon_number "22";
NC_043017.1	Gnomon	CDS	23796188	23796255	.	+	2	gene_id "LOC115222875"; db_xref "GeneID:115222875"; gbkey "CDS"; gene "LOC115222875"; ID ""; gene_name "LOC115222875"; transcript_id "XM_029793251.2"; product "phospholipase D1-like"; protein_id "XP_029649111.1"; exon_number "23";
NC_043017.1	Gnomon	CDS	23798130	23798347	.	+	0	gene_id "LOC115222875"; db_xref "GeneID:115222875"; gbkey "CDS"; gene "LOC115222875"; ID ""; gene_name "LOC115222875"; transcript_id "XM_029793251.2"; product "phospholipase D1-like"; protein_id "XP_029649111.1"; exon_number "24";
NC_043017.1	Gnomon	CDS	23799135	23799246	.	+	1	gene_id "LOC115222875"; db_xref "GeneID:115222875"; gbkey "CDS"; gene "LOC115222875"; ID ""; gene_name "LOC115222875"; transcript_id "XM_029793251.2"; product "phospholipase D1-like"; protein_id "XP_029649111.1"; exon_number "25";
NC_043017.1	Gnomon	CDS	23801121	23801342	.	+	0	gene_id "LOC115222875"; db_xref "GeneID:115222875"; gbkey "CDS"; gene "LOC115222875"; ID ""; gene_name "LOC115222875"; transcript_id "XM_029793251.2"; product "phospholipase D1-like"; protein_id "XP_029649111.1"; exon_number "26";
NC_043017.1	Gnomon	exon	23608767	23609356	.	+	.	gene_id "LOC115222875"; db_xref "GeneID:115222875"; gbkey "mRNA"; gene "LOC115222875"; ID ""; gene_name "LOC115222875"; transcript_id "XM_029793251.2"; product "phospholipase D1-like, transcript variant X2"; exon_number "1"; model_evidence "Supporting evidence includes similarity to: 7 Proteins, and 100% coverage of the annotated genomic feature by RNAseq alignments, including 17 samples with support for all annotated introns";
NC_043017.1	Gnomon	exon	23720255	23720405	.	+	.	gene_id "LOC115222875"; db_xref "GeneID:115222875"; gbkey "mRNA"; gene "LOC115222875"; ID ""; gene_name "LOC115222875"; transcript_id "XM_029793251.2"; product "phospholipase D1-like, transcript variant X2"; exon_number "2"; model_evidence "Supporting evidence includes similarity to: 7 Proteins, and 100% coverage of the annotated genomic feature by RNAseq alignments, including 17 samples with support for all annotated introns";
NC_043017.1	Gnomon	exon	23728460	23728588	.	+	.	gene_id "LOC115222875"; db_xref "GeneID:115222875"; gbkey "mRNA"; gene "LOC115222875"; ID ""; gene_name "LOC115222875"; transcript_id "XM_029793251.2"; product "phospholipase D1-like, transcript variant X2"; exon_number "3"; model_evidence "Supporting evidence includes similarity to: 7 Proteins, and 100% coverage of the annotated genomic feature by RNAseq alignments, including 17 samples with support for all annotated introns";
NC_043017.1	Gnomon	exon	23736160	23736265	.	+	.	gene_id "LOC115222875"; db_xref "GeneID:115222875"; gbkey "mRNA"; gene "LOC115222875"; ID ""; gene_name "LOC115222875"; transcript_id "XM_029793251.2"; product "phospholipase D1-like, transcript variant X2"; exon_number "4"; model_evidence "Supporting evidence includes similarity to: 7 Proteins, and 100% coverage of the annotated genomic feature by RNAseq alignments, including 17 samples with support for all annotated introns";
NC_043017.1	Gnomon	exon	23748394	23748459	.	+	.	gene_id "LOC115222875"; db_xref "GeneID:115222875"; gbkey "mRNA"; gene "LOC115222875"; ID ""; gene_name "LOC115222875"; transcript_id "XM_029793251.2"; product "phospholipase D1-like, transcript variant X2"; exon_number "5"; model_evidence "Supporting evidence includes similarity to: 7 Proteins, and 100% coverage of the annotated genomic feature by RNAseq alignments, including 17 samples with support for all annotated introns";
NC_043017.1	Gnomon	exon	23754318	23754469	.	+	.	gene_id "LOC115222875"; db_xref "GeneID:115222875"; gbkey "mRNA"; gene "LOC115222875"; ID ""; gene_name "LOC115222875"; transcript_id "XM_029793251.2"; product "phospholipase D1-like, transcript variant X2"; exon_number "6"; model_evidence "Supporting evidence includes similarity to: 7 Proteins, and 100% coverage of the annotated genomic feature by RNAseq alignments, including 17 samples with support for all annotated introns";
NC_043017.1	Gnomon	exon	23756969	23757121	.	+	.	gene_id "LOC115222875"; db_xref "GeneID:115222875"; gbkey "mRNA"; gene "LOC115222875"; ID ""; gene_name "LOC115222875"; transcript_id "XM_029793251.2"; product "phospholipase D1-like, transcript variant X2"; exon_number "7"; model_evidence "Supporting evidence includes similarity to: 7 Proteins, and 100% coverage of the annotated genomic feature by RNAseq alignments, including 17 samples with support for all annotated introns";
NC_043017.1	Gnomon	exon	23758865	23759014	.	+	.	gene_id "LOC115222875"; db_xref "GeneID:115222875"; gbkey "mRNA"; gene "LOC115222875"; ID ""; gene_name "LOC115222875"; transcript_id "XM_029793251.2"; product "phospholipase D1-like, transcript variant X2"; exon_number "8"; model_evidence "Supporting evidence includes similarity to: 7 Proteins, and 100% coverage of the annotated genomic feature by RNAseq alignments, including 17 samples with support for all annotated introns";
NC_043017.1	Gnomon	exon	23761046	23761129	.	+	.	gene_id "LOC115222875"; db_xref "GeneID:115222875"; gbkey "mRNA"; gene "LOC115222875"; ID ""; gene_name "LOC115222875"; transcript_id "XM_029793251.2"; product "phospholipase D1-like, transcript variant X2"; exon_number "9"; model_evidence "Supporting evidence includes similarity to: 7 Proteins, and 100% coverage of the annotated genomic feature by RNAseq alignments, including 17 samples with support for all annotated introns";
NC_043017.1	Gnomon	exon	23768023	23768104	.	+	.	gene_id "LOC115222875"; db_xref "GeneID:115222875"; gbkey "mRNA"; gene "LOC115222875"; ID ""; gene_name "LOC115222875"; transcript_id "XM_029793251.2"; product "phospholipase D1-like, transcript variant X2"; exon_number "10"; model_evidence "Supporting evidence includes similarity to: 7 Proteins, and 100% coverage of the annotated genomic feature by RNAseq alignments, including 17 samples with support for all annotated introns";
NC_043017.1	Gnomon	exon	23769015	23769128	.	+	.	gene_id "LOC115222875"; db_xref "GeneID:115222875"; gbkey "mRNA"; gene "LOC115222875"; ID ""; gene_name "LOC115222875"; transcript_id "XM_029793251.2"; product "phospholipase D1-like, transcript variant X2"; exon_number "11"; model_evidence "Supporting evidence includes similarity to: 7 Proteins, and 100% coverage of the annotated genomic feature by RNAseq alignments, including 17 samples with support for all annotated introns";
NC_043017.1	Gnomon	exon	23771070	23771209	.	+	.	gene_id "LOC115222875"; db_xref "GeneID:115222875"; gbkey "mRNA"; gene "LOC115222875"; ID ""; gene_name "LOC115222875"; transcript_id "XM_029793251.2"; product "phospholipase D1-like, transcript variant X2"; exon_number "12"; model_evidence "Supporting evidence includes similarity to: 7 Proteins, and 100% coverage of the annotated genomic feature by RNAseq alignments, including 17 samples with support for all annotated introns";
NC_043017.1	Gnomon	exon	23773032	23773104	.	+	.	gene_id "LOC115222875"; db_xref "GeneID:115222875"; gbkey "mRNA"; gene "LOC115222875"; ID ""; gene_name "LOC115222875"; transcript_id "XM_029793251.2"; product "phospholipase D1-like, transcript variant X2"; exon_number "13"; model_evidence "Supporting evidence includes similarity to: 7 Proteins, and 100% coverage of the annotated genomic feature by RNAseq alignments, including 17 samples with support for all annotated introns";
NC_043017.1	Gnomon	exon	23774762	23775008	.	+	.	gene_id "LOC115222875"; db_xref "GeneID:115222875"; gbkey "mRNA"; gene "LOC115222875"; ID ""; gene_name "LOC115222875"; transcript_id "XM_029793251.2"; product "phospholipase D1-like, transcript variant X2"; exon_number "14"; model_evidence "Supporting evidence includes similarity to: 7 Proteins, and 100% coverage of the annotated genomic feature by RNAseq alignments, including 17 samples with support for all annotated introns";
NC_043017.1	Gnomon	exon	23776417	23776946	.	+	.	gene_id "LOC115222875"; db_xref "GeneID:115222875"; gbkey "mRNA"; gene "LOC115222875"; ID ""; gene_name "LOC115222875"; transcript_id "XM_029793251.2"; product "phospholipase D1-like, transcript variant X2"; exon_number "15"; model_evidence "Supporting evidence includes similarity to: 7 Proteins, and 100% coverage of the annotated genomic feature by RNAseq alignments, including 17 samples with support for all annotated introns";
NC_043017.1	Gnomon	exon	23778570	23778631	.	+	.	gene_id "LOC115222875"; db_xref "GeneID:115222875"; gbkey "mRNA"; gene "LOC115222875"; ID ""; gene_name "LOC115222875"; transcript_id "XM_029793251.2"; product "phospholipase D1-like, transcript variant X2"; exon_number "16"; model_evidence "Supporting evidence includes similarity to: 7 Proteins, and 100% coverage of the annotated genomic feature by RNAseq alignments, including 17 samples with support for all annotated introns";
NC_043017.1	Gnomon	exon	23781951	23782078	.	+	.	gene_id "LOC115222875"; db_xref "GeneID:115222875"; gbkey "mRNA"; gene "LOC115222875"; ID ""; gene_name "LOC115222875"; transcript_id "XM_029793251.2"; product "phospholipase D1-like, transcript variant X2"; exon_number "17"; model_evidence "Supporting evidence includes similarity to: 7 Proteins, and 100% coverage of the annotated genomic feature by RNAseq alignments, including 17 samples with support for all annotated introns";
NC_043017.1	Gnomon	exon	23783034	23783152	.	+	.	gene_id "LOC115222875"; db_xref "GeneID:115222875"; gbkey "mRNA"; gene "LOC115222875"; ID ""; gene_name "LOC115222875"; transcript_id "XM_029793251.2"; product "phospholipase D1-like, transcript variant X2"; exon_number "18"; model_evidence "Supporting evidence includes similarity to: 7 Proteins, and 100% coverage of the annotated genomic feature by RNAseq alignments, including 17 samples with support for all annotated introns";
NC_043017.1	Gnomon	exon	23788412	23788510	.	+	.	gene_id "LOC115222875"; db_xref "GeneID:115222875"; gbkey "mRNA"; gene "LOC115222875"; ID ""; gene_name "LOC115222875"; transcript_id "XM_029793251.2"; product "phospholipase D1-like, transcript variant X2"; exon_number "19"; model_evidence "Supporting evidence includes similarity to: 7 Proteins, and 100% coverage of the annotated genomic feature by RNAseq alignments, including 17 samples with support for all annotated introns";
NC_043017.1	Gnomon	exon	23791529	23791639	.	+	.	gene_id "LOC115222875"; db_xref "GeneID:115222875"; gbkey "mRNA"; gene "LOC115222875"; ID ""; gene_name "LOC115222875"; transcript_id "XM_029793251.2"; product "phospholipase D1-like, transcript variant X2"; exon_number "20"; model_evidence "Supporting evidence includes similarity to: 7 Proteins, and 100% coverage of the annotated genomic feature by RNAseq alignments, including 17 samples with support for all annotated introns";
NC_043017.1	Gnomon	exon	23792808	23792899	.	+	.	gene_id "LOC115222875"; db_xref "GeneID:115222875"; gbkey "mRNA"; gene "LOC115222875"; ID ""; gene_name "LOC115222875"; transcript_id "XM_029793251.2"; product "phospholipase D1-like, transcript variant X2"; exon_number "21"; model_evidence "Supporting evidence includes similarity to: 7 Proteins, and 100% coverage of the annotated genomic feature by RNAseq alignments, including 17 samples with support for all annotated introns";
NC_043017.1	Gnomon	exon	23794969	23795135	.	+	.	gene_id "LOC115222875"; db_xref "GeneID:115222875"; gbkey "mRNA"; gene "LOC115222875"; ID ""; gene_name "LOC115222875"; transcript_id "XM_029793251.2"; product "phospholipase D1-like, transcript variant X2"; exon_number "22"; model_evidence "Supporting evidence includes similarity to: 7 Proteins, and 100% coverage of the annotated genomic feature by RNAseq alignments, including 17 samples with support for all annotated introns";
NC_043017.1	Gnomon	exon	23796188	23796255	.	+	.	gene_id "LOC115222875"; db_xref "GeneID:115222875"; gbkey "mRNA"; gene "LOC115222875"; ID ""; gene_name "LOC115222875"; transcript_id "XM_029793251.2"; product "phospholipase D1-like, transcript variant X2"; exon_number "23"; model_evidence "Supporting evidence includes similarity to: 7 Proteins, and 100% coverage of the annotated genomic feature by RNAseq alignments, including 17 samples with support for all annotated introns";
NC_043017.1	Gnomon	exon	23798130	23798347	.	+	.	gene_id "LOC115222875"; db_xref "GeneID:115222875"; gbkey "mRNA"; gene "LOC115222875"; ID ""; gene_name "LOC115222875"; transcript_id "XM_029793251.2"; product "phospholipase D1-like, transcript variant X2"; exon_number "24"; model_evidence "Supporting evidence includes similarity to: 7 Proteins, and 100% coverage of the annotated genomic feature by RNAseq alignments, including 17 samples with support for all annotated introns";
NC_043017.1	Gnomon	exon	23799135	23799246	.	+	.	gene_id "LOC115222875"; db_xref "GeneID:115222875"; gbkey "mRNA"; gene "LOC115222875"; ID ""; gene_name "LOC115222875"; transcript_id "XM_029793251.2"; product "phospholipase D1-like, transcript variant X2"; exon_number "25"; model_evidence "Supporting evidence includes similarity to: 7 Proteins, and 100% coverage of the annotated genomic feature by RNAseq alignments, including 17 samples with support for all annotated introns";
NC_043017.1	Gnomon	exon	23801121	23803121	.	+	.	gene_id "LOC115222875"; db_xref "GeneID:115222875"; gbkey "mRNA"; gene "LOC115222875"; ID ""; gene_name "LOC115222875"; transcript_id "XM_029793251.2"; product "phospholipase D1-like, transcript variant X2"; exon_number "26"; model_evidence "Supporting evidence includes similarity to: 7 Proteins, and 100% coverage of the annotated genomic feature by RNAseq alignments, including 17 samples with support for all annotated introns";
NC_043017.1	Gnomon	start_codon	23609278	23609280	.	+	0	gene_id "LOC115222875"; db_xref "GeneID:115222875"; gbkey "CDS"; gene "LOC115222875"; ID ""; gene_name "LOC115222875"; transcript_id "XM_029793251.2"; product "phospholipase D1-like"; protein_id "XP_029649111.1"; exon_number "1";
NC_043017.1	Gnomon	stop_codon	23801343	23801345	.	+	0	gene_id "LOC115222875"; db_xref "GeneID:115222875"; gbkey "CDS"; gene "LOC115222875"; ID ""; gene_name "LOC115222875"; transcript_id "XM_029793251.2"; product "phospholipase D1-like"; protein_id "XP_029649111.1"; exon_number "26";
NC_043017.1	Gnomon	transcript	23608767	23803121	.	+	.	gene_id "LOC115222875"; ID "XR_005003371.1"; gene_name "LOC115222875"; transcript_id "XR_005003371.1";
NC_043017.1	Gnomon	exon	23608767	23609356	.	+	.	gene_id "LOC115222875"; db_xref "GeneID:115222875"; gbkey "misc_RNA"; gene "LOC115222875"; ID ""; gene_name "LOC115222875"; transcript_id "XR_005003371.1"; product "phospholipase D1-like, transcript variant X1"; exon_number "1"; model_evidence "Supporting evidence includes similarity to: 7 Proteins, and 100% coverage of the annotated genomic feature by RNAseq alignments, including 13 samples with support for all annotated introns";
NC_043017.1	Gnomon	exon	23720255	23720405	.	+	.	gene_id "LOC115222875"; db_xref "GeneID:115222875"; gbkey "misc_RNA"; gene "LOC115222875"; ID ""; gene_name "LOC115222875"; transcript_id "XR_005003371.1"; product "phospholipase D1-like, transcript variant X1"; exon_number "2"; model_evidence "Supporting evidence includes similarity to: 7 Proteins, and 100% coverage of the annotated genomic feature by RNAseq alignments, including 13 samples with support for all annotated introns";
NC_043017.1	Gnomon	exon	23728460	23728588	.	+	.	gene_id "LOC115222875"; db_xref "GeneID:115222875"; gbkey "misc_RNA"; gene "LOC115222875"; ID ""; gene_name "LOC115222875"; transcript_id "XR_005003371.1"; product "phospholipase D1-like, transcript variant X1"; exon_number "3"; model_evidence "Supporting evidence includes similarity to: 7 Proteins, and 100% coverage of the annotated genomic feature by RNAseq alignments, including 13 samples with support for all annotated introns";
NC_043017.1	Gnomon	exon	23736160	23736265	.	+	.	gene_id "LOC115222875"; db_xref "GeneID:115222875"; gbkey "misc_RNA"; gene "LOC115222875"; ID ""; gene_name "LOC115222875"; transcript_id "XR_005003371.1"; product "phospholipase D1-like, transcript variant X1"; exon_number "4"; model_evidence "Supporting evidence includes similarity to: 7 Proteins, and 100% coverage of the annotated genomic feature by RNAseq alignments, including 13 samples with support for all annotated introns";
NC_043017.1	Gnomon	exon	23748394	23748459	.	+	.	gene_id "LOC115222875"; db_xref "GeneID:115222875"; gbkey "misc_RNA"; gene "LOC115222875"; ID ""; gene_name "LOC115222875"; transcript_id "XR_005003371.1"; product "phospholipase D1-like, transcript variant X1"; exon_number "5"; model_evidence "Supporting evidence includes similarity to: 7 Proteins, and 100% coverage of the annotated genomic feature by RNAseq alignments, including 13 samples with support for all annotated introns";
NC_043017.1	Gnomon	exon	23754318	23754469	.	+	.	gene_id "LOC115222875"; db_xref "GeneID:115222875"; gbkey "misc_RNA"; gene "LOC115222875"; ID ""; gene_name "LOC115222875"; transcript_id "XR_005003371.1"; product "phospholipase D1-like, transcript variant X1"; exon_number "6"; model_evidence "Supporting evidence includes similarity to: 7 Proteins, and 100% coverage of the annotated genomic feature by RNAseq alignments, including 13 samples with support for all annotated introns";
NC_043017.1	Gnomon	exon	23756969	23757121	.	+	.	gene_id "LOC115222875"; db_xref "GeneID:115222875"; gbkey "misc_RNA"; gene "LOC115222875"; ID ""; gene_name "LOC115222875"; transcript_id "XR_005003371.1"; product "phospholipase D1-like, transcript variant X1"; exon_number "7"; model_evidence "Supporting evidence includes similarity to: 7 Proteins, and 100% coverage of the annotated genomic feature by RNAseq alignments, including 13 samples with support for all annotated introns";
NC_043017.1	Gnomon	exon	23758865	23759014	.	+	.	gene_id "LOC115222875"; db_xref "GeneID:115222875"; gbkey "misc_RNA"; gene "LOC115222875"; ID ""; gene_name "LOC115222875"; transcript_id "XR_005003371.1"; product "phospholipase D1-like, transcript variant X1"; exon_number "8"; model_evidence "Supporting evidence includes similarity to: 7 Proteins, and 100% coverage of the annotated genomic feature by RNAseq alignments, including 13 samples with support for all annotated introns";
NC_043017.1	Gnomon	exon	23761046	23761129	.	+	.	gene_id "LOC115222875"; db_xref "GeneID:115222875"; gbkey "misc_RNA"; gene "LOC115222875"; ID ""; gene_name "LOC115222875"; transcript_id "XR_005003371.1"; product "phospholipase D1-like, transcript variant X1"; exon_number "9"; model_evidence "Supporting evidence includes similarity to: 7 Proteins, and 100% coverage of the annotated genomic feature by RNAseq alignments, including 13 samples with support for all annotated introns";
NC_043017.1	Gnomon	exon	23768023	23768104	.	+	.	gene_id "LOC115222875"; db_xref "GeneID:115222875"; gbkey "misc_RNA"; gene "LOC115222875"; ID ""; gene_name "LOC115222875"; transcript_id "XR_005003371.1"; product "phospholipase D1-like, transcript variant X1"; exon_number "10"; model_evidence "Supporting evidence includes similarity to: 7 Proteins, and 100% coverage of the annotated genomic feature by RNAseq alignments, including 13 samples with support for all annotated introns";
NC_043017.1	Gnomon	exon	23769015	23769128	.	+	.	gene_id "LOC115222875"; db_xref "GeneID:115222875"; gbkey "misc_RNA"; gene "LOC115222875"; ID ""; gene_name "LOC115222875"; transcript_id "XR_005003371.1"; product "phospholipase D1-like, transcript variant X1"; exon_number "11"; model_evidence "Supporting evidence includes similarity to: 7 Proteins, and 100% coverage of the annotated genomic feature by RNAseq alignments, including 13 samples with support for all annotated introns";
NC_043017.1	Gnomon	exon	23771070	23771209	.	+	.	gene_id "LOC115222875"; db_xref "GeneID:115222875"; gbkey "misc_RNA"; gene "LOC115222875"; ID ""; gene_name "LOC115222875"; transcript_id "XR_005003371.1"; product "phospholipase D1-like, transcript variant X1"; exon_number "12"; model_evidence "Supporting evidence includes similarity to: 7 Proteins, and 100% coverage of the annotated genomic feature by RNAseq alignments, including 13 samples with support for all annotated introns";
NC_043017.1	Gnomon	exon	23773032	23773104	.	+	.	gene_id "LOC115222875"; db_xref "GeneID:115222875"; gbkey "misc_RNA"; gene "LOC115222875"; ID ""; gene_name "LOC115222875"; transcript_id "XR_005003371.1"; product "phospholipase D1-like, transcript variant X1"; exon_number "13"; model_evidence "Supporting evidence includes similarity to: 7 Proteins, and 100% coverage of the annotated genomic feature by RNAseq alignments, including 13 samples with support for all annotated introns";
NC_043017.1	Gnomon	exon	23774762	23775008	.	+	.	gene_id "LOC115222875"; db_xref "GeneID:115222875"; gbkey "misc_RNA"; gene "LOC115222875"; ID ""; gene_name "LOC115222875"; transcript_id "XR_005003371.1"; product "phospholipase D1-like, transcript variant X1"; exon_number "14"; model_evidence "Supporting evidence includes similarity to: 7 Proteins, and 100% coverage of the annotated genomic feature by RNAseq alignments, including 13 samples with support for all annotated introns";
NC_043017.1	Gnomon	exon	23776417	23776946	.	+	.	gene_id "LOC115222875"; db_xref "GeneID:115222875"; gbkey "misc_RNA"; gene "LOC115222875"; ID ""; gene_name "LOC115222875"; transcript_id "XR_005003371.1"; product "phospholipase D1-like, transcript variant X1"; exon_number "15"; model_evidence "Supporting evidence includes similarity to: 7 Proteins, and 100% coverage of the annotated genomic feature by RNAseq alignments, including 13 samples with support for all annotated introns";
NC_043017.1	Gnomon	exon	23778570	23778631	.	+	.	gene_id "LOC115222875"; db_xref "GeneID:115222875"; gbkey "misc_RNA"; gene "LOC115222875"; ID ""; gene_name "LOC115222875"; transcript_id "XR_005003371.1"; product "phospholipase D1-like, transcript variant X1"; exon_number "16"; model_evidence "Supporting evidence includes similarity to: 7 Proteins, and 100% coverage of the annotated genomic feature by RNAseq alignments, including 13 samples with support for all annotated introns";
NC_043017.1	Gnomon	exon	23781951	23782078	.	+	.	gene_id "LOC115222875"; db_xref "GeneID:115222875"; gbkey "misc_RNA"; gene "LOC115222875"; ID ""; gene_name "LOC115222875"; transcript_id "XR_005003371.1"; product "phospholipase D1-like, transcript variant X1"; exon_number "17"; model_evidence "Supporting evidence includes similarity to: 7 Proteins, and 100% coverage of the annotated genomic feature by RNAseq alignments, including 13 samples with support for all annotated introns";
NC_043017.1	Gnomon	exon	23783034	23783152	.	+	.	gene_id "LOC115222875"; db_xref "GeneID:115222875"; gbkey "misc_RNA"; gene "LOC115222875"; ID ""; gene_name "LOC115222875"; transcript_id "XR_005003371.1"; product "phospholipase D1-like, transcript variant X1"; exon_number "18"; model_evidence "Supporting evidence includes similarity to: 7 Proteins, and 100% coverage of the annotated genomic feature by RNAseq alignments, including 13 samples with support for all annotated introns";
NC_043017.1	Gnomon	exon	23788412	23788510	.	+	.	gene_id "LOC115222875"; db_xref "GeneID:115222875"; gbkey "misc_RNA"; gene "LOC115222875"; ID ""; gene_name "LOC115222875"; transcript_id "XR_005003371.1"; product "phospholipase D1-like, transcript variant X1"; exon_number "19"; model_evidence "Supporting evidence includes similarity to: 7 Proteins, and 100% coverage of the annotated genomic feature by RNAseq alignments, including 13 samples with support for all annotated introns";
NC_043017.1	Gnomon	exon	23791529	23791639	.	+	.	gene_id "LOC115222875"; db_xref "GeneID:115222875"; gbkey "misc_RNA"; gene "LOC115222875"; ID ""; gene_name "LOC115222875"; transcript_id "XR_005003371.1"; product "phospholipase D1-like, transcript variant X1"; exon_number "20"; model_evidence "Supporting evidence includes similarity to: 7 Proteins, and 100% coverage of the annotated genomic feature by RNAseq alignments, including 13 samples with support for all annotated introns";
NC_043017.1	Gnomon	exon	23792808	23792899	.	+	.	gene_id "LOC115222875"; db_xref "GeneID:115222875"; gbkey "misc_RNA"; gene "LOC115222875"; ID ""; gene_name "LOC115222875"; transcript_id "XR_005003371.1"; product "phospholipase D1-like, transcript variant X1"; exon_number "21"; model_evidence "Supporting evidence includes similarity to: 7 Proteins, and 100% coverage of the annotated genomic feature by RNAseq alignments, including 13 samples with support for all annotated introns";
NC_043017.1	Gnomon	exon	23794969	23795135	.	+	.	gene_id "LOC115222875"; db_xref "GeneID:115222875"; gbkey "misc_RNA"; gene "LOC115222875"; ID ""; gene_name "LOC115222875"; transcript_id "XR_005003371.1"; product "phospholipase D1-like, transcript variant X1"; exon_number "22"; model_evidence "Supporting evidence includes similarity to: 7 Proteins, and 100% coverage of the annotated genomic feature by RNAseq alignments, including 13 samples with support for all annotated introns";
NC_043017.1	Gnomon	exon	23796188	23796255	.	+	.	gene_id "LOC115222875"; db_xref "GeneID:115222875"; gbkey "misc_RNA"; gene "LOC115222875"; ID ""; gene_name "LOC115222875"; transcript_id "XR_005003371.1"; product "phospholipase D1-like, transcript variant X1"; exon_number "23"; model_evidence "Supporting evidence includes similarity to: 7 Proteins, and 100% coverage of the annotated genomic feature by RNAseq alignments, including 13 samples with support for all annotated introns";
NC_043017.1	Gnomon	exon	23798130	23798347	.	+	.	gene_id "LOC115222875"; db_xref "GeneID:115222875"; gbkey "misc_RNA"; gene "LOC115222875"; ID ""; gene_name "LOC115222875"; transcript_id "XR_005003371.1"; product "phospholipase D1-like, transcript variant X1"; exon_number "24"; model_evidence "Supporting evidence includes similarity to: 7 Proteins, and 100% coverage of the annotated genomic feature by RNAseq alignments, including 13 samples with support for all annotated introns";
NC_043017.1	Gnomon	exon	23799135	23799246	.	+	.	gene_id "LOC115222875"; db_xref "GeneID:115222875"; gbkey "misc_RNA"; gene "LOC115222875"; ID ""; gene_name "LOC115222875"; transcript_id "XR_005003371.1"; product "phospholipase D1-like, transcript variant X1"; exon_number "25"; model_evidence "Supporting evidence includes similarity to: 7 Proteins, and 100% coverage of the annotated genomic feature by RNAseq alignments, including 13 samples with support for all annotated introns";
NC_043017.1	Gnomon	exon	23801121	23801413	.	+	.	gene_id "LOC115222875"; db_xref "GeneID:115222875"; gbkey "misc_RNA"; gene "LOC115222875"; ID ""; gene_name "LOC115222875"; transcript_id "XR_005003371.1"; product "phospholipase D1-like, transcript variant X1"; exon_number "26"; model_evidence "Supporting evidence includes similarity to: 7 Proteins, and 100% coverage of the annotated genomic feature by RNAseq alignments, including 13 samples with support for all annotated introns";
NC_043017.1	Gnomon	exon	23802511	23803121	.	+	.	gene_id "LOC115222875"; db_xref "GeneID:115222875"; gbkey "misc_RNA"; gene "LOC115222875"; ID ""; gene_name "LOC115222875"; transcript_id "XR_005003371.1"; product "phospholipase D1-like, transcript variant X1"; exon_number "27"; model_evidence "Supporting evidence includes similarity to: 7 Proteins, and 100% coverage of the annotated genomic feature by RNAseq alignments, including 13 samples with support for all annotated introns";
NC_043017.1	Gnomon	gene	24268375	24330024	.	-	.	gene_id "LOC115222876"; db_xref "GeneID:115222876"; gbkey "Gene"; gene "LOC115222876"; gene_biotype "protein_coding"; ID ""; gene_name "LOC115222876";
NC_043017.1	Gnomon~FLAMseq	transcript	24268375	24330024	.	-	.	gene_id "LOC115222876"; ID "XM_029793252.2"; gene_name "LOC115222876"; transcript_id "FLAMseq_ext~XM_029793252.2"; three_prime_ext "6998";
NC_043017.1	Gnomon~FLAMseq	exon	24275373	24275757	.	-	.	gene_id "LOC115222876"; db_xref "GeneID:115222876"; gbkey "mRNA"; gene "LOC115222876"; ID ""; gene_name "LOC115222876"; transcript_id "FLAMseq_ext~XM_029793252.2"; product "microspherule protein 1-like"; exon_number "13"; model_evidence "Supporting evidence includes similarity to: 19 Proteins, and 100% coverage of the annotated genomic feature by RNAseq alignments, including 41 samples with support for all annotated introns";
NC_043017.1	Gnomon~FLAMseq	exon	24280149	24280364	.	-	.	gene_id "LOC115222876"; db_xref "GeneID:115222876"; gbkey "mRNA"; gene "LOC115222876"; ID ""; gene_name "LOC115222876"; transcript_id "FLAMseq_ext~XM_029793252.2"; product "microspherule protein 1-like"; exon_number "12"; model_evidence "Supporting evidence includes similarity to: 19 Proteins, and 100% coverage of the annotated genomic feature by RNAseq alignments, including 41 samples with support for all annotated introns";
NC_043017.1	Gnomon~FLAMseq	exon	24283926	24284008	.	-	.	gene_id "LOC115222876"; db_xref "GeneID:115222876"; gbkey "mRNA"; gene "LOC115222876"; ID ""; gene_name "LOC115222876"; transcript_id "FLAMseq_ext~XM_029793252.2"; product "microspherule protein 1-like"; exon_number "11"; model_evidence "Supporting evidence includes similarity to: 19 Proteins, and 100% coverage of the annotated genomic feature by RNAseq alignments, including 41 samples with support for all annotated introns";
NC_043017.1	Gnomon~FLAMseq	exon	24285362	24285454	.	-	.	gene_id "LOC115222876"; db_xref "GeneID:115222876"; gbkey "mRNA"; gene "LOC115222876"; ID ""; gene_name "LOC115222876"; transcript_id "FLAMseq_ext~XM_029793252.2"; product "microspherule protein 1-like"; exon_number "10"; model_evidence "Supporting evidence includes similarity to: 19 Proteins, and 100% coverage of the annotated genomic feature by RNAseq alignments, including 41 samples with support for all annotated introns";
NC_043017.1	Gnomon~FLAMseq	exon	24287537	24287565	.	-	.	gene_id "LOC115222876"; db_xref "GeneID:115222876"; gbkey "mRNA"; gene "LOC115222876"; ID ""; gene_name "LOC115222876"; transcript_id "FLAMseq_ext~XM_029793252.2"; product "microspherule protein 1-like"; exon_number "9"; model_evidence "Supporting evidence includes similarity to: 19 Proteins, and 100% coverage of the annotated genomic feature by RNAseq alignments, including 41 samples with support for all annotated introns";
NC_043017.1	Gnomon~FLAMseq	exon	24289810	24289885	.	-	.	gene_id "LOC115222876"; db_xref "GeneID:115222876"; gbkey "mRNA"; gene "LOC115222876"; ID ""; gene_name "LOC115222876"; transcript_id "FLAMseq_ext~XM_029793252.2"; product "microspherule protein 1-like"; exon_number "8"; model_evidence "Supporting evidence includes similarity to: 19 Proteins, and 100% coverage of the annotated genomic feature by RNAseq alignments, including 41 samples with support for all annotated introns";
NC_043017.1	Gnomon~FLAMseq	exon	24290936	24291074	.	-	.	gene_id "LOC115222876"; db_xref "GeneID:115222876"; gbkey "mRNA"; gene "LOC115222876"; ID ""; gene_name "LOC115222876"; transcript_id "FLAMseq_ext~XM_029793252.2"; product "microspherule protein 1-like"; exon_number "7"; model_evidence "Supporting evidence includes similarity to: 19 Proteins, and 100% coverage of the annotated genomic feature by RNAseq alignments, including 41 samples with support for all annotated introns";
NC_043017.1	Gnomon~FLAMseq	exon	24291980	24292088	.	-	.	gene_id "LOC115222876"; db_xref "GeneID:115222876"; gbkey "mRNA"; gene "LOC115222876"; ID ""; gene_name "LOC115222876"; transcript_id "FLAMseq_ext~XM_029793252.2"; product "microspherule protein 1-like"; exon_number "6"; model_evidence "Supporting evidence includes similarity to: 19 Proteins, and 100% coverage of the annotated genomic feature by RNAseq alignments, including 41 samples with support for all annotated introns";
NC_043017.1	Gnomon~FLAMseq	exon	24293720	24293829	.	-	.	gene_id "LOC115222876"; db_xref "GeneID:115222876"; gbkey "mRNA"; gene "LOC115222876"; ID ""; gene_name "LOC115222876"; transcript_id "FLAMseq_ext~XM_029793252.2"; product "microspherule protein 1-like"; exon_number "5"; model_evidence "Supporting evidence includes similarity to: 19 Proteins, and 100% coverage of the annotated genomic feature by RNAseq alignments, including 41 samples with support for all annotated introns";
NC_043017.1	Gnomon~FLAMseq	exon	24296606	24296698	.	-	.	gene_id "LOC115222876"; db_xref "GeneID:115222876"; gbkey "mRNA"; gene "LOC115222876"; ID ""; gene_name "LOC115222876"; transcript_id "FLAMseq_ext~XM_029793252.2"; product "microspherule protein 1-like"; exon_number "4"; model_evidence "Supporting evidence includes similarity to: 19 Proteins, and 100% coverage of the annotated genomic feature by RNAseq alignments, including 41 samples with support for all annotated introns";
NC_043017.1	Gnomon~FLAMseq	exon	24299306	24299344	.	-	.	gene_id "LOC115222876"; db_xref "GeneID:115222876"; gbkey "mRNA"; gene "LOC115222876"; ID ""; gene_name "LOC115222876"; transcript_id "FLAMseq_ext~XM_029793252.2"; product "microspherule protein 1-like"; exon_number "3"; model_evidence "Supporting evidence includes similarity to: 19 Proteins, and 100% coverage of the annotated genomic feature by RNAseq alignments, including 41 samples with support for all annotated introns";
NC_043017.1	Gnomon~FLAMseq	exon	24301768	24302139	.	-	.	gene_id "LOC115222876"; db_xref "GeneID:115222876"; gbkey "mRNA"; gene "LOC115222876"; ID ""; gene_name "LOC115222876"; transcript_id "FLAMseq_ext~XM_029793252.2"; product "microspherule protein 1-like"; exon_number "2"; model_evidence "Supporting evidence includes similarity to: 19 Proteins, and 100% coverage of the annotated genomic feature by RNAseq alignments, including 41 samples with support for all annotated introns";
NC_043017.1	Gnomon~FLAMseq	exon	24329878	24330024	.	-	.	gene_id "LOC115222876"; db_xref "GeneID:115222876"; gbkey "mRNA"; gene "LOC115222876"; ID ""; gene_name "LOC115222876"; transcript_id "FLAMseq_ext~XM_029793252.2"; product "microspherule protein 1-like"; exon_number "1"; model_evidence "Supporting evidence includes similarity to: 19 Proteins, and 100% coverage of the annotated genomic feature by RNAseq alignments, including 41 samples with support for all annotated introns";
NC_043017.1	Gnomon~FLAMseq	exon	24268375	24275757	.	-	.	gene_id "LOC115222876"; db_xref "GeneID:115222876"; gbkey "mRNA"; gene "LOC115222876"; ID ""; gene_name "LOC115222876"; transcript_id "FLAMseq_ext~XM_029793252.2"; product ""; exon_number "13"; model_evidence "Supporting evidence includes similarity to: 19 Proteins, and 100% coverage of the annotated genomic feature by RNAseq alignments"; three_prime_ext "6998";
NC_043017.1	Gnomon	transcript	24275373	24330024	.	-	.	gene_id "LOC115222876"; ID "XM_029793252.2"; gene_name "LOC115222876"; transcript_id "XM_029793252.2";
NC_043017.1	Gnomon	CDS	24275665	24275757	.	-	0	gene_id "LOC115222876"; db_xref "GeneID:115222876"; gbkey "CDS"; gene "LOC115222876"; ID ""; gene_name "LOC115222876"; transcript_id "XM_029793252.2"; product "microspherule protein 1-like"; protein_id "XP_029649112.1"; exon_number "13";
NC_043017.1	Gnomon	CDS	24280149	24280364	.	-	0	gene_id "LOC115222876"; db_xref "GeneID:115222876"; gbkey "CDS"; gene "LOC115222876"; ID ""; gene_name "LOC115222876"; transcript_id "XM_029793252.2"; product "microspherule protein 1-like"; protein_id "XP_029649112.1"; exon_number "12";
NC_043017.1	Gnomon	CDS	24283926	24284008	.	-	2	gene_id "LOC115222876"; db_xref "GeneID:115222876"; gbkey "CDS"; gene "LOC115222876"; ID ""; gene_name "LOC115222876"; transcript_id "XM_029793252.2"; product "microspherule protein 1-like"; protein_id "XP_029649112.1"; exon_number "11";
NC_043017.1	Gnomon	CDS	24285362	24285454	.	-	2	gene_id "LOC115222876"; db_xref "GeneID:115222876"; gbkey "CDS"; gene "LOC115222876"; ID ""; gene_name "LOC115222876"; transcript_id "XM_029793252.2"; product "microspherule protein 1-like"; protein_id "XP_029649112.1"; exon_number "10";
NC_043017.1	Gnomon	CDS	24287537	24287565	.	-	1	gene_id "LOC115222876"; db_xref "GeneID:115222876"; gbkey "CDS"; gene "LOC115222876"; ID ""; gene_name "LOC115222876"; transcript_id "XM_029793252.2"; product "microspherule protein 1-like"; protein_id "XP_029649112.1"; exon_number "9";
NC_043017.1	Gnomon	CDS	24289810	24289885	.	-	2	gene_id "LOC115222876"; db_xref "GeneID:115222876"; gbkey "CDS"; gene "LOC115222876"; ID ""; gene_name "LOC115222876"; transcript_id "XM_029793252.2"; product "microspherule protein 1-like"; protein_id "XP_029649112.1"; exon_number "8";
NC_043017.1	Gnomon	CDS	24290936	24291074	.	-	0	gene_id "LOC115222876"; db_xref "GeneID:115222876"; gbkey "CDS"; gene "LOC115222876"; ID ""; gene_name "LOC115222876"; transcript_id "XM_029793252.2"; product "microspherule protein 1-like"; protein_id "XP_029649112.1"; exon_number "7";
NC_043017.1	Gnomon	CDS	24291980	24292088	.	-	1	gene_id "LOC115222876"; db_xref "GeneID:115222876"; gbkey "CDS"; gene "LOC115222876"; ID ""; gene_name "LOC115222876"; transcript_id "XM_029793252.2"; product "microspherule protein 1-like"; protein_id "XP_029649112.1"; exon_number "6";
NC_043017.1	Gnomon	CDS	24293720	24293829	.	-	0	gene_id "LOC115222876"; db_xref "GeneID:115222876"; gbkey "CDS"; gene "LOC115222876"; ID ""; gene_name "LOC115222876"; transcript_id "XM_029793252.2"; product "microspherule protein 1-like"; protein_id "XP_029649112.1"; exon_number "5";
NC_043017.1	Gnomon	CDS	24296606	24296698	.	-	0	gene_id "LOC115222876"; db_xref "GeneID:115222876"; gbkey "CDS"; gene "LOC115222876"; ID ""; gene_name "LOC115222876"; transcript_id "XM_029793252.2"; product "microspherule protein 1-like"; protein_id "XP_029649112.1"; exon_number "4";
NC_043017.1	Gnomon	CDS	24299306	24299344	.	-	0	gene_id "LOC115222876"; db_xref "GeneID:115222876"; gbkey "CDS"; gene "LOC115222876"; ID ""; gene_name "LOC115222876"; transcript_id "XM_029793252.2"; product "microspherule protein 1-like"; protein_id "XP_029649112.1"; exon_number "3";
NC_043017.1	Gnomon	CDS	24301768	24301995	.	-	0	gene_id "LOC115222876"; db_xref "GeneID:115222876"; gbkey "CDS"; gene "LOC115222876"; ID ""; gene_name "LOC115222876"; transcript_id "XM_029793252.2"; product "microspherule protein 1-like"; protein_id "XP_029649112.1"; exon_number "2";
NC_043017.1	Gnomon	exon	24275373	24275757	.	-	.	gene_id "LOC115222876"; db_xref "GeneID:115222876"; gbkey "mRNA"; gene "LOC115222876"; ID ""; gene_name "LOC115222876"; transcript_id "XM_029793252.2"; product "microspherule protein 1-like"; exon_number "13"; model_evidence "Supporting evidence includes similarity to: 19 Proteins, and 100% coverage of the annotated genomic feature by RNAseq alignments, including 41 samples with support for all annotated introns";
NC_043017.1	Gnomon	exon	24280149	24280364	.	-	.	gene_id "LOC115222876"; db_xref "GeneID:115222876"; gbkey "mRNA"; gene "LOC115222876"; ID ""; gene_name "LOC115222876"; transcript_id "XM_029793252.2"; product "microspherule protein 1-like"; exon_number "12"; model_evidence "Supporting evidence includes similarity to: 19 Proteins, and 100% coverage of the annotated genomic feature by RNAseq alignments, including 41 samples with support for all annotated introns";
NC_043017.1	Gnomon	exon	24283926	24284008	.	-	.	gene_id "LOC115222876"; db_xref "GeneID:115222876"; gbkey "mRNA"; gene "LOC115222876"; ID ""; gene_name "LOC115222876"; transcript_id "XM_029793252.2"; product "microspherule protein 1-like"; exon_number "11"; model_evidence "Supporting evidence includes similarity to: 19 Proteins, and 100% coverage of the annotated genomic feature by RNAseq alignments, including 41 samples with support for all annotated introns";
NC_043017.1	Gnomon	exon	24285362	24285454	.	-	.	gene_id "LOC115222876"; db_xref "GeneID:115222876"; gbkey "mRNA"; gene "LOC115222876"; ID ""; gene_name "LOC115222876"; transcript_id "XM_029793252.2"; product "microspherule protein 1-like"; exon_number "10"; model_evidence "Supporting evidence includes similarity to: 19 Proteins, and 100% coverage of the annotated genomic feature by RNAseq alignments, including 41 samples with support for all annotated introns";
NC_043017.1	Gnomon	exon	24287537	24287565	.	-	.	gene_id "LOC115222876"; db_xref "GeneID:115222876"; gbkey "mRNA"; gene "LOC115222876"; ID ""; gene_name "LOC115222876"; transcript_id "XM_029793252.2"; product "microspherule protein 1-like"; exon_number "9"; model_evidence "Supporting evidence includes similarity to: 19 Proteins, and 100% coverage of the annotated genomic feature by RNAseq alignments, including 41 samples with support for all annotated introns";
NC_043017.1	Gnomon	exon	24289810	24289885	.	-	.	gene_id "LOC115222876"; db_xref "GeneID:115222876"; gbkey "mRNA"; gene "LOC115222876"; ID ""; gene_name "LOC115222876"; transcript_id "XM_029793252.2"; product "microspherule protein 1-like"; exon_number "8"; model_evidence "Supporting evidence includes similarity to: 19 Proteins, and 100% coverage of the annotated genomic feature by RNAseq alignments, including 41 samples with support for all annotated introns";
NC_043017.1	Gnomon	exon	24290936	24291074	.	-	.	gene_id "LOC115222876"; db_xref "GeneID:115222876"; gbkey "mRNA"; gene "LOC115222876"; ID ""; gene_name "LOC115222876"; transcript_id "XM_029793252.2"; product "microspherule protein 1-like"; exon_number "7"; model_evidence "Supporting evidence includes similarity to: 19 Proteins, and 100% coverage of the annotated genomic feature by RNAseq alignments, including 41 samples with support for all annotated introns";
NC_043017.1	Gnomon	exon	24291980	24292088	.	-	.	gene_id "LOC115222876"; db_xref "GeneID:115222876"; gbkey "mRNA"; gene "LOC115222876"; ID ""; gene_name "LOC115222876"; transcript_id "XM_029793252.2"; product "microspherule protein 1-like"; exon_number "6"; model_evidence "Supporting evidence includes similarity to: 19 Proteins, and 100% coverage of the annotated genomic feature by RNAseq alignments, including 41 samples with support for all annotated introns";
NC_043017.1	Gnomon	exon	24293720	24293829	.	-	.	gene_id "LOC115222876"; db_xref "GeneID:115222876"; gbkey "mRNA"; gene "LOC115222876"; ID ""; gene_name "LOC115222876"; transcript_id "XM_029793252.2"; product "microspherule protein 1-like"; exon_number "5"; model_evidence "Supporting evidence includes similarity to: 19 Proteins, and 100% coverage of the annotated genomic feature by RNAseq alignments, including 41 samples with support for all annotated introns";
NC_043017.1	Gnomon	exon	24296606	24296698	.	-	.	gene_id "LOC115222876"; db_xref "GeneID:115222876"; gbkey "mRNA"; gene "LOC115222876"; ID ""; gene_name "LOC115222876"; transcript_id "XM_029793252.2"; product "microspherule protein 1-like"; exon_number "4"; model_evidence "Supporting evidence includes similarity to: 19 Proteins, and 100% coverage of the annotated genomic feature by RNAseq alignments, including 41 samples with support for all annotated introns";
NC_043017.1	Gnomon	exon	24299306	24299344	.	-	.	gene_id "LOC115222876"; db_xref "GeneID:115222876"; gbkey "mRNA"; gene "LOC115222876"; ID ""; gene_name "LOC115222876"; transcript_id "XM_029793252.2"; product "microspherule protein 1-like"; exon_number "3"; model_evidence "Supporting evidence includes similarity to: 19 Proteins, and 100% coverage of the annotated genomic feature by RNAseq alignments, including 41 samples with support for all annotated introns";
NC_043017.1	Gnomon	exon	24301768	24302139	.	-	.	gene_id "LOC115222876"; db_xref "GeneID:115222876"; gbkey "mRNA"; gene "LOC115222876"; ID ""; gene_name "LOC115222876"; transcript_id "XM_029793252.2"; product "microspherule protein 1-like"; exon_number "2"; model_evidence "Supporting evidence includes similarity to: 19 Proteins, and 100% coverage of the annotated genomic feature by RNAseq alignments, including 41 samples with support for all annotated introns";
NC_043017.1	Gnomon	exon	24329878	24330024	.	-	.	gene_id "LOC115222876"; db_xref "GeneID:115222876"; gbkey "mRNA"; gene "LOC115222876"; ID ""; gene_name "LOC115222876"; transcript_id "XM_029793252.2"; product "microspherule protein 1-like"; exon_number "1"; model_evidence "Supporting evidence includes similarity to: 19 Proteins, and 100% coverage of the annotated genomic feature by RNAseq alignments, including 41 samples with support for all annotated introns";
NC_043017.1	Gnomon	start_codon	24301993	24301995	.	-	0	gene_id "LOC115222876"; db_xref "GeneID:115222876"; gbkey "CDS"; gene "LOC115222876"; ID ""; gene_name "LOC115222876"; transcript_id "XM_029793252.2"; product "microspherule protein 1-like"; protein_id "XP_029649112.1"; exon_number "2";
NC_043017.1	Gnomon	stop_codon	24275662	24275664	.	-	0	gene_id "LOC115222876"; db_xref "GeneID:115222876"; gbkey "CDS"; gene "LOC115222876"; ID ""; gene_name "LOC115222876"; transcript_id "XM_029793252.2"; product "microspherule protein 1-like"; protein_id "XP_029649112.1"; exon_number "13";
NC_043017.1	Gnomon	gene	13761632	13881574	.	+	.	gene_id "LOC115222877"; db_xref "GeneID:115222877"; gbkey "Gene"; gene "LOC115222877"; gene_biotype "protein_coding"; ID ""; gene_name "LOC115222877";
NC_043017.1	PBRI~FLAMseq	transcript	13762179	13881574	.	+	.	gene_id "LOC115222877"; ID ""; gene_name "LOC115222877"; transcript_id "FLAMseq_ext~G51895.8"; uniq_trans_id "G51895.8"; three_prime_ext "7088";
NC_043017.1	PBRI~FLAMseq	exon	13762179	13762294	.	+	.	gene_id "LOC115222877"; ID ""; gene_name "LOC115222877"; transcript_id "FLAMseq_ext~G51895.8"; exon_number "1"; uniq_trans_id "G51895.8";
NC_043017.1	PBRI~FLAMseq	exon	13852960	13853057	.	+	.	gene_id "LOC115222877"; ID ""; gene_name "LOC115222877"; transcript_id "FLAMseq_ext~G51895.8"; exon_number "2"; uniq_trans_id "G51895.8";
NC_043017.1	PBRI~FLAMseq	exon	13861705	13861851	.	+	.	gene_id "LOC115222877"; ID ""; gene_name "LOC115222877"; transcript_id "FLAMseq_ext~G51895.8"; exon_number "3"; uniq_trans_id "G51895.8";
NC_043017.1	PBRI~FLAMseq	exon	13862826	13863006	.	+	.	gene_id "LOC115222877"; ID ""; gene_name "LOC115222877"; transcript_id "FLAMseq_ext~G51895.8"; exon_number "4"; uniq_trans_id "G51895.8";
NC_043017.1	PBRI~FLAMseq	exon	13869890	13874486	.	+	.	gene_id "LOC115222877"; ID ""; gene_name "LOC115222877"; transcript_id "FLAMseq_ext~G51895.8"; exon_number "5"; uniq_trans_id "G51895.8";
NC_043017.1	PBRI~FLAMseq	exon	13869890	13881574	.	+	.	gene_id "LOC115222877"; ID ""; gene_name "LOC115222877"; transcript_id "FLAMseq_ext~G51895.8"; exon_number "5"; uniq_trans_id "G51895.8"; three_prime_ext "7088";
NC_043017.1	PBRI	transcript	13762179	13874486	.	+	.	gene_id "LOC115222877"; ID ""; gene_name "LOC115222877"; transcript_id "G51895.8"; uniq_trans_id "G51895.8";
NC_043017.1	PBRI	exon	13762179	13762294	.	+	.	gene_id "LOC115222877"; ID ""; gene_name "LOC115222877"; transcript_id "G51895.8"; exon_number "1"; uniq_trans_id "G51895.8";
NC_043017.1	PBRI	exon	13852960	13853057	.	+	.	gene_id "LOC115222877"; ID ""; gene_name "LOC115222877"; transcript_id "G51895.8"; exon_number "2"; uniq_trans_id "G51895.8";
NC_043017.1	PBRI	exon	13861705	13861851	.	+	.	gene_id "LOC115222877"; ID ""; gene_name "LOC115222877"; transcript_id "G51895.8"; exon_number "3"; uniq_trans_id "G51895.8";
NC_043017.1	PBRI	exon	13862826	13863006	.	+	.	gene_id "LOC115222877"; ID ""; gene_name "LOC115222877"; transcript_id "G51895.8"; exon_number "4"; uniq_trans_id "G51895.8";
NC_043017.1	PBRI	exon	13869890	13874486	.	+	.	gene_id "LOC115222877"; ID ""; gene_name "LOC115222877"; transcript_id "G51895.8"; exon_number "5"; uniq_trans_id "G51895.8";
NC_043017.1	Gnomon	transcript	13761632	13870169	.	+	.	gene_id "LOC115222877"; ID "XM_036511918.1"; gene_name "LOC115222877"; transcript_id "XM_036511918.1";
NC_043017.1	Gnomon	CDS	13762217	13762294	.	+	0	gene_id "LOC115222877"; db_xref "GeneID:115222877"; gbkey "CDS"; gene "LOC115222877"; ID ""; gene_name "LOC115222877"; transcript_id "XM_036511918.1"; product "growth factor receptor-bound protein 2"; protein_id "XP_036367811.1"; exon_number "2";
NC_043017.1	Gnomon	CDS	13852960	13853057	.	+	0	gene_id "LOC115222877"; db_xref "GeneID:115222877"; gbkey "CDS"; gene "LOC115222877"; ID ""; gene_name "LOC115222877"; transcript_id "XM_036511918.1"; product "growth factor receptor-bound protein 2"; protein_id "XP_036367811.1"; exon_number "3";
NC_043017.1	Gnomon	CDS	13861705	13861851	.	+	1	gene_id "LOC115222877"; db_xref "GeneID:115222877"; gbkey "CDS"; gene "LOC115222877"; ID ""; gene_name "LOC115222877"; transcript_id "XM_036511918.1"; product "growth factor receptor-bound protein 2"; protein_id "XP_036367811.1"; exon_number "4";
NC_043017.1	Gnomon	CDS	13862826	13863006	.	+	1	gene_id "LOC115222877"; db_xref "GeneID:115222877"; gbkey "CDS"; gene "LOC115222877"; ID ""; gene_name "LOC115222877"; transcript_id "XM_036511918.1"; product "growth factor receptor-bound protein 2"; protein_id "XP_036367811.1"; exon_number "5";
NC_043017.1	Gnomon	CDS	13869890	13870057	.	+	0	gene_id "LOC115222877"; db_xref "GeneID:115222877"; gbkey "CDS"; gene "LOC115222877"; ID ""; gene_name "LOC115222877"; transcript_id "XM_036511918.1"; product "growth factor receptor-bound protein 2"; protein_id "XP_036367811.1"; exon_number "6";
NC_043017.1	Gnomon	exon	13761632	13761644	.	+	.	gene_id "LOC115222877"; db_xref "GeneID:115222877"; gbkey "mRNA"; gene "LOC115222877"; ID ""; gene_name "LOC115222877"; transcript_id "XM_036511918.1"; product "growth factor receptor-bound protein 2"; exon_number "1"; model_evidence "Supporting evidence includes similarity to: 28 Proteins, and 100% coverage of the annotated genomic feature by RNAseq alignments, including 24 samples with support for all annotated introns";
NC_043017.1	Gnomon	exon	13761820	13762294	.	+	.	gene_id "LOC115222877"; db_xref "GeneID:115222877"; gbkey "mRNA"; gene "LOC115222877"; ID ""; gene_name "LOC115222877"; transcript_id "XM_036511918.1"; product "growth factor receptor-bound protein 2"; exon_number "2"; model_evidence "Supporting evidence includes similarity to: 28 Proteins, and 100% coverage of the annotated genomic feature by RNAseq alignments, including 24 samples with support for all annotated introns";
NC_043017.1	Gnomon	exon	13852960	13853057	.	+	.	gene_id "LOC115222877"; db_xref "GeneID:115222877"; gbkey "mRNA"; gene "LOC115222877"; ID ""; gene_name "LOC115222877"; transcript_id "XM_036511918.1"; product "growth factor receptor-bound protein 2"; exon_number "3"; model_evidence "Supporting evidence includes similarity to: 28 Proteins, and 100% coverage of the annotated genomic feature by RNAseq alignments, including 24 samples with support for all annotated introns";
NC_043017.1	Gnomon	exon	13861705	13861851	.	+	.	gene_id "LOC115222877"; db_xref "GeneID:115222877"; gbkey "mRNA"; gene "LOC115222877"; ID ""; gene_name "LOC115222877"; transcript_id "XM_036511918.1"; product "growth factor receptor-bound protein 2"; exon_number "4"; model_evidence "Supporting evidence includes similarity to: 28 Proteins, and 100% coverage of the annotated genomic feature by RNAseq alignments, including 24 samples with support for all annotated introns";
NC_043017.1	Gnomon	exon	13862826	13863006	.	+	.	gene_id "LOC115222877"; db_xref "GeneID:115222877"; gbkey "mRNA"; gene "LOC115222877"; ID ""; gene_name "LOC115222877"; transcript_id "XM_036511918.1"; product "growth factor receptor-bound protein 2"; exon_number "5"; model_evidence "Supporting evidence includes similarity to: 28 Proteins, and 100% coverage of the annotated genomic feature by RNAseq alignments, including 24 samples with support for all annotated introns";
NC_043017.1	Gnomon	exon	13869890	13870169	.	+	.	gene_id "LOC115222877"; db_xref "GeneID:115222877"; gbkey "mRNA"; gene "LOC115222877"; ID ""; gene_name "LOC115222877"; transcript_id "XM_036511918.1"; product "growth factor receptor-bound protein 2"; exon_number "6"; model_evidence "Supporting evidence includes similarity to: 28 Proteins, and 100% coverage of the annotated genomic feature by RNAseq alignments, including 24 samples with support for all annotated introns";
NC_043017.1	Gnomon	start_codon	13762217	13762219	.	+	0	gene_id "LOC115222877"; db_xref "GeneID:115222877"; gbkey "CDS"; gene "LOC115222877"; ID ""; gene_name "LOC115222877"; transcript_id "XM_036511918.1"; product "growth factor receptor-bound protein 2"; protein_id "XP_036367811.1"; exon_number "2";
NC_043017.1	Gnomon	stop_codon	13870058	13870060	.	+	0	gene_id "LOC115222877"; db_xref "GeneID:115222877"; gbkey "CDS"; gene "LOC115222877"; ID ""; gene_name "LOC115222877"; transcript_id "XM_036511918.1"; product "growth factor receptor-bound protein 2"; protein_id "XP_036367811.1"; exon_number "6";
NC_043017.1	Gnomon	gene	2468674	2518350	.	-	.	gene_id "LOC115222878"; db_xref "GeneID:115222878"; gbkey "Gene"; gene "LOC115222878"; gene_biotype "protein_coding"; ID ""; gene_name "LOC115222878";
NC_043017.1	Gnomon~FLAMseq	transcript	2468674	2493573	.	-	.	gene_id "LOC115222878"; ID "XM_029793254.2"; gene_name "LOC115222878"; transcript_id "FLAMseq_ext~XM_029793254.2"; three_prime_ext "1930";
NC_043017.1	Gnomon~FLAMseq	exon	2470604	2471430	.	-	.	gene_id "LOC115222878"; db_xref "GeneID:115222878"; gbkey "mRNA"; gene "LOC115222878"; ID ""; gene_name "LOC115222878"; transcript_id "FLAMseq_ext~XM_029793254.2"; product "LIM domain transcription factor LMO4.1, transcript variant X1"; exon_number "3"; model_evidence "Supporting evidence includes similarity to: 12 Proteins, and 100% coverage of the annotated genomic feature by RNAseq alignments, including 1 sample with support for all annotated introns";
NC_043017.1	Gnomon~FLAMseq	exon	2493121	2493412	.	-	.	gene_id "LOC115222878"; db_xref "GeneID:115222878"; gbkey "mRNA"; gene "LOC115222878"; ID ""; gene_name "LOC115222878"; transcript_id "FLAMseq_ext~XM_029793254.2"; product "LIM domain transcription factor LMO4.1, transcript variant X1"; exon_number "2"; model_evidence "Supporting evidence includes similarity to: 12 Proteins, and 100% coverage of the annotated genomic feature by RNAseq alignments, including 1 sample with support for all annotated introns";
NC_043017.1	Gnomon~FLAMseq	exon	2493526	2493573	.	-	.	gene_id "LOC115222878"; db_xref "GeneID:115222878"; gbkey "mRNA"; gene "LOC115222878"; ID ""; gene_name "LOC115222878"; transcript_id "FLAMseq_ext~XM_029793254.2"; product "LIM domain transcription factor LMO4.1, transcript variant X1"; exon_number "1"; model_evidence "Supporting evidence includes similarity to: 12 Proteins, and 100% coverage of the annotated genomic feature by RNAseq alignments, including 1 sample with support for all annotated introns";
NC_043017.1	Gnomon~FLAMseq	exon	2468674	2471430	.	-	.	gene_id "LOC115222878"; db_xref "GeneID:115222878"; gbkey "mRNA"; gene "LOC115222878"; ID ""; gene_name "LOC115222878"; transcript_id "FLAMseq_ext~XM_029793254.2"; product "LIM domain transcription factor LMO4.1"; exon_number "3"; model_evidence "Supporting evidence includes similarity to: 12 Proteins, and 100% coverage of the annotated genomic feature by RNAseq alignments"; three_prime_ext "1930";
NC_043017.1	Gnomon	transcript	2470604	2493573	.	-	.	gene_id "LOC115222878"; ID "XM_029793254.2"; gene_name "LOC115222878"; transcript_id "XM_029793254.2";
NC_043017.1	Gnomon	CDS	2471175	2471430	.	-	1	gene_id "LOC115222878"; db_xref "GeneID:115222878"; gbkey "CDS"; gene "LOC115222878"; ID ""; gene_name "LOC115222878"; transcript_id "XM_029793254.2"; product "LIM domain transcription factor LMO4.1 isoform X1"; protein_id "XP_029649114.2"; exon_number "3";
NC_043017.1	Gnomon	CDS	2493121	2493412	.	-	2	gene_id "LOC115222878"; db_xref "GeneID:115222878"; gbkey "CDS"; gene "LOC115222878"; ID ""; gene_name "LOC115222878"; transcript_id "XM_029793254.2"; product "LIM domain transcription factor LMO4.1 isoform X1"; protein_id "XP_029649114.2"; exon_number "2";
NC_043017.1	Gnomon	CDS	2493526	2493565	.	-	0	gene_id "LOC115222878"; db_xref "GeneID:115222878"; gbkey "CDS"; gene "LOC115222878"; ID ""; gene_name "LOC115222878"; transcript_id "XM_029793254.2"; product "LIM domain transcription factor LMO4.1 isoform X1"; protein_id "XP_029649114.2"; exon_number "1";
NC_043017.1	Gnomon	exon	2470604	2471430	.	-	.	gene_id "LOC115222878"; db_xref "GeneID:115222878"; gbkey "mRNA"; gene "LOC115222878"; ID ""; gene_name "LOC115222878"; transcript_id "XM_029793254.2"; product "LIM domain transcription factor LMO4.1, transcript variant X1"; exon_number "3"; model_evidence "Supporting evidence includes similarity to: 12 Proteins, and 100% coverage of the annotated genomic feature by RNAseq alignments, including 1 sample with support for all annotated introns";
NC_043017.1	Gnomon	exon	2493121	2493412	.	-	.	gene_id "LOC115222878"; db_xref "GeneID:115222878"; gbkey "mRNA"; gene "LOC115222878"; ID ""; gene_name "LOC115222878"; transcript_id "XM_029793254.2"; product "LIM domain transcription factor LMO4.1, transcript variant X1"; exon_number "2"; model_evidence "Supporting evidence includes similarity to: 12 Proteins, and 100% coverage of the annotated genomic feature by RNAseq alignments, including 1 sample with support for all annotated introns";
NC_043017.1	Gnomon	exon	2493526	2493573	.	-	.	gene_id "LOC115222878"; db_xref "GeneID:115222878"; gbkey "mRNA"; gene "LOC115222878"; ID ""; gene_name "LOC115222878"; transcript_id "XM_029793254.2"; product "LIM domain transcription factor LMO4.1, transcript variant X1"; exon_number "1"; model_evidence "Supporting evidence includes similarity to: 12 Proteins, and 100% coverage of the annotated genomic feature by RNAseq alignments, including 1 sample with support for all annotated introns";
NC_043017.1	Gnomon	start_codon	2493563	2493565	.	-	0	gene_id "LOC115222878"; db_xref "GeneID:115222878"; gbkey "CDS"; gene "LOC115222878"; ID ""; gene_name "LOC115222878"; transcript_id "XM_029793254.2"; product "LIM domain transcription factor LMO4.1 isoform X1"; protein_id "XP_029649114.2"; exon_number "1";
NC_043017.1	Gnomon	stop_codon	2471172	2471174	.	-	0	gene_id "LOC115222878"; db_xref "GeneID:115222878"; gbkey "CDS"; gene "LOC115222878"; ID ""; gene_name "LOC115222878"; transcript_id "XM_029793254.2"; product "LIM domain transcription factor LMO4.1 isoform X1"; protein_id "XP_029649114.2"; exon_number "3";
NC_043017.1	Gnomon	transcript	2470604	2518350	.	-	.	gene_id "LOC115222878"; ID "XM_036511822.1"; gene_name "LOC115222878"; transcript_id "XM_036511822.1";
NC_043017.1	Gnomon	CDS	2471175	2471430	.	-	1	gene_id "LOC115222878"; db_xref "GeneID:115222878"; gbkey "CDS"; gene "LOC115222878"; ID ""; gene_name "LOC115222878"; transcript_id "XM_036511822.1"; product "LIM domain transcription factor LMO4.1 isoform X2"; protein_id "XP_036367715.1"; exon_number "3";
NC_043017.1	Gnomon	CDS	2493121	2493412	.	-	2	gene_id "LOC115222878"; db_xref "GeneID:115222878"; gbkey "CDS"; gene "LOC115222878"; ID ""; gene_name "LOC115222878"; transcript_id "XM_036511822.1"; product "LIM domain transcription factor LMO4.1 isoform X2"; protein_id "XP_036367715.1"; exon_number "2";
NC_043017.1	Gnomon	CDS	2518305	2518317	.	-	0	gene_id "LOC115222878"; db_xref "GeneID:115222878"; gbkey "CDS"; gene "LOC115222878"; ID ""; gene_name "LOC115222878"; transcript_id "XM_036511822.1"; product "LIM domain transcription factor LMO4.1 isoform X2"; protein_id "XP_036367715.1"; exon_number "1";
NC_043017.1	Gnomon	exon	2470604	2471430	.	-	.	gene_id "LOC115222878"; db_xref "GeneID:115222878"; gbkey "mRNA"; gene "LOC115222878"; ID ""; gene_name "LOC115222878"; transcript_id "XM_036511822.1"; product "LIM domain transcription factor LMO4.1, transcript variant X2"; exon_number "3"; model_evidence "Supporting evidence includes similarity to: 12 Proteins, and 100% coverage of the annotated genomic feature by RNAseq alignments, including 1 sample with support for all annotated introns";
NC_043017.1	Gnomon	exon	2493121	2493412	.	-	.	gene_id "LOC115222878"; db_xref "GeneID:115222878"; gbkey "mRNA"; gene "LOC115222878"; ID ""; gene_name "LOC115222878"; transcript_id "XM_036511822.1"; product "LIM domain transcription factor LMO4.1, transcript variant X2"; exon_number "2"; model_evidence "Supporting evidence includes similarity to: 12 Proteins, and 100% coverage of the annotated genomic feature by RNAseq alignments, including 1 sample with support for all annotated introns";
NC_043017.1	Gnomon	exon	2518305	2518350	.	-	.	gene_id "LOC115222878"; db_xref "GeneID:115222878"; gbkey "mRNA"; gene "LOC115222878"; ID ""; gene_name "LOC115222878"; transcript_id "XM_036511822.1"; product "LIM domain transcription factor LMO4.1, transcript variant X2"; exon_number "1"; model_evidence "Supporting evidence includes similarity to: 12 Proteins, and 100% coverage of the annotated genomic feature by RNAseq alignments, including 1 sample with support for all annotated introns";
NC_043017.1	Gnomon	start_codon	2518315	2518317	.	-	0	gene_id "LOC115222878"; db_xref "GeneID:115222878"; gbkey "CDS"; gene "LOC115222878"; ID ""; gene_name "LOC115222878"; transcript_id "XM_036511822.1"; product "LIM domain transcription factor LMO4.1 isoform X2"; protein_id "XP_036367715.1"; exon_number "1";
NC_043017.1	Gnomon	stop_codon	2471172	2471174	.	-	0	gene_id "LOC115222878"; db_xref "GeneID:115222878"; gbkey "CDS"; gene "LOC115222878"; ID ""; gene_name "LOC115222878"; transcript_id "XM_036511822.1"; product "LIM domain transcription factor LMO4.1 isoform X2"; protein_id "XP_036367715.1"; exon_number "3";
NC_043017.1	Gnomon	gene	13221090	13241829	.	-	.	gene_id "LOC115222879"; db_xref "GeneID:115222879"; gbkey "Gene"; gene "LOC115222879"; gene_biotype "protein_coding"; ID ""; gene_name "LOC115222879";
NC_043017.1	Gnomon~FLAMseq	transcript	13221090	13241829	.	-	.	gene_id "LOC115222879"; ID "XM_029793255.2"; gene_name "LOC115222879"; transcript_id "FLAMseq_ext~XM_029793255.2"; three_prime_ext "1";
NC_043017.1	Gnomon~FLAMseq	exon	13221091	13221207	.	-	.	gene_id "LOC115222879"; db_xref "GeneID:115222879"; gbkey "mRNA"; gene "LOC115222879"; ID ""; gene_name "LOC115222879"; transcript_id "FLAMseq_ext~XM_029793255.2"; product "protein odr-4 homolog"; exon_number "12"; model_evidence "Supporting evidence includes similarity to: 2 Proteins, and 100% coverage of the annotated genomic feature by RNAseq alignments, including 42 samples with support for all annotated introns";
NC_043017.1	Gnomon~FLAMseq	exon	13223661	13223762	.	-	.	gene_id "LOC115222879"; db_xref "GeneID:115222879"; gbkey "mRNA"; gene "LOC115222879"; ID ""; gene_name "LOC115222879"; transcript_id "FLAMseq_ext~XM_029793255.2"; product "protein odr-4 homolog"; exon_number "11"; model_evidence "Supporting evidence includes similarity to: 2 Proteins, and 100% coverage of the annotated genomic feature by RNAseq alignments, including 42 samples with support for all annotated introns";
NC_043017.1	Gnomon~FLAMseq	exon	13224896	13225078	.	-	.	gene_id "LOC115222879"; db_xref "GeneID:115222879"; gbkey "mRNA"; gene "LOC115222879"; ID ""; gene_name "LOC115222879"; transcript_id "FLAMseq_ext~XM_029793255.2"; product "protein odr-4 homolog"; exon_number "10"; model_evidence "Supporting evidence includes similarity to: 2 Proteins, and 100% coverage of the annotated genomic feature by RNAseq alignments, including 42 samples with support for all annotated introns";
NC_043017.1	Gnomon~FLAMseq	exon	13226279	13226363	.	-	.	gene_id "LOC115222879"; db_xref "GeneID:115222879"; gbkey "mRNA"; gene "LOC115222879"; ID ""; gene_name "LOC115222879"; transcript_id "FLAMseq_ext~XM_029793255.2"; product "protein odr-4 homolog"; exon_number "9"; model_evidence "Supporting evidence includes similarity to: 2 Proteins, and 100% coverage of the annotated genomic feature by RNAseq alignments, including 42 samples with support for all annotated introns";
NC_043017.1	Gnomon~FLAMseq	exon	13227453	13227569	.	-	.	gene_id "LOC115222879"; db_xref "GeneID:115222879"; gbkey "mRNA"; gene "LOC115222879"; ID ""; gene_name "LOC115222879"; transcript_id "FLAMseq_ext~XM_029793255.2"; product "protein odr-4 homolog"; exon_number "8"; model_evidence "Supporting evidence includes similarity to: 2 Proteins, and 100% coverage of the annotated genomic feature by RNAseq alignments, including 42 samples with support for all annotated introns";
NC_043017.1	Gnomon~FLAMseq	exon	13227859	13228035	.	-	.	gene_id "LOC115222879"; db_xref "GeneID:115222879"; gbkey "mRNA"; gene "LOC115222879"; ID ""; gene_name "LOC115222879"; transcript_id "FLAMseq_ext~XM_029793255.2"; product "protein odr-4 homolog"; exon_number "7"; model_evidence "Supporting evidence includes similarity to: 2 Proteins, and 100% coverage of the annotated genomic feature by RNAseq alignments, including 42 samples with support for all annotated introns";
NC_043017.1	Gnomon~FLAMseq	exon	13230783	13230920	.	-	.	gene_id "LOC115222879"; db_xref "GeneID:115222879"; gbkey "mRNA"; gene "LOC115222879"; ID ""; gene_name "LOC115222879"; transcript_id "FLAMseq_ext~XM_029793255.2"; product "protein odr-4 homolog"; exon_number "6"; model_evidence "Supporting evidence includes similarity to: 2 Proteins, and 100% coverage of the annotated genomic feature by RNAseq alignments, including 42 samples with support for all annotated introns";
NC_043017.1	Gnomon~FLAMseq	exon	13231212	13231248	.	-	.	gene_id "LOC115222879"; db_xref "GeneID:115222879"; gbkey "mRNA"; gene "LOC115222879"; ID ""; gene_name "LOC115222879"; transcript_id "FLAMseq_ext~XM_029793255.2"; product "protein odr-4 homolog"; exon_number "5"; model_evidence "Supporting evidence includes similarity to: 2 Proteins, and 100% coverage of the annotated genomic feature by RNAseq alignments, including 42 samples with support for all annotated introns";
NC_043017.1	Gnomon~FLAMseq	exon	13231882	13231988	.	-	.	gene_id "LOC115222879"; db_xref "GeneID:115222879"; gbkey "mRNA"; gene "LOC115222879"; ID ""; gene_name "LOC115222879"; transcript_id "FLAMseq_ext~XM_029793255.2"; product "protein odr-4 homolog"; exon_number "4"; model_evidence "Supporting evidence includes similarity to: 2 Proteins, and 100% coverage of the annotated genomic feature by RNAseq alignments, including 42 samples with support for all annotated introns";
NC_043017.1	Gnomon~FLAMseq	exon	13233541	13233636	.	-	.	gene_id "LOC115222879"; db_xref "GeneID:115222879"; gbkey "mRNA"; gene "LOC115222879"; ID ""; gene_name "LOC115222879"; transcript_id "FLAMseq_ext~XM_029793255.2"; product "protein odr-4 homolog"; exon_number "3"; model_evidence "Supporting evidence includes similarity to: 2 Proteins, and 100% coverage of the annotated genomic feature by RNAseq alignments, including 42 samples with support for all annotated introns";
NC_043017.1	Gnomon~FLAMseq	exon	13235762	13235929	.	-	.	gene_id "LOC115222879"; db_xref "GeneID:115222879"; gbkey "mRNA"; gene "LOC115222879"; ID ""; gene_name "LOC115222879"; transcript_id "FLAMseq_ext~XM_029793255.2"; product "protein odr-4 homolog"; exon_number "2"; model_evidence "Supporting evidence includes similarity to: 2 Proteins, and 100% coverage of the annotated genomic feature by RNAseq alignments, including 42 samples with support for all annotated introns";
NC_043017.1	Gnomon~FLAMseq	exon	13241663	13241829	.	-	.	gene_id "LOC115222879"; db_xref "GeneID:115222879"; gbkey "mRNA"; gene "LOC115222879"; ID ""; gene_name "LOC115222879"; transcript_id "FLAMseq_ext~XM_029793255.2"; product "protein odr-4 homolog"; exon_number "1"; model_evidence "Supporting evidence includes similarity to: 2 Proteins, and 100% coverage of the annotated genomic feature by RNAseq alignments, including 42 samples with support for all annotated introns";
NC_043017.1	Gnomon~FLAMseq	exon	13221090	13221207	.	-	.	gene_id "LOC115222879"; db_xref "GeneID:115222879"; gbkey "mRNA"; gene "LOC115222879"; ID ""; gene_name "LOC115222879"; transcript_id "FLAMseq_ext~XM_029793255.2"; product ""; exon_number "12"; model_evidence "Supporting evidence includes similarity to: 2 Proteins, and 100% coverage of the annotated genomic feature by RNAseq alignments"; three_prime_ext "1";
NC_043017.1	Gnomon	transcript	13221091	13241829	.	-	.	gene_id "LOC115222879"; ID "XM_029793255.2"; gene_name "LOC115222879"; transcript_id "XM_029793255.2";
NC_043017.1	Gnomon	CDS	13221143	13221207	.	-	2	gene_id "LOC115222879"; db_xref "GeneID:115222879"; gbkey "CDS"; gene "LOC115222879"; ID ""; gene_name "LOC115222879"; transcript_id "XM_029793255.2"; product "protein odr-4 homolog"; protein_id "XP_029649115.1"; exon_number "12";
NC_043017.1	Gnomon	CDS	13223661	13223762	.	-	2	gene_id "LOC115222879"; db_xref "GeneID:115222879"; gbkey "CDS"; gene "LOC115222879"; ID ""; gene_name "LOC115222879"; transcript_id "XM_029793255.2"; product "protein odr-4 homolog"; protein_id "XP_029649115.1"; exon_number "11";
NC_043017.1	Gnomon	CDS	13224896	13225078	.	-	2	gene_id "LOC115222879"; db_xref "GeneID:115222879"; gbkey "CDS"; gene "LOC115222879"; ID ""; gene_name "LOC115222879"; transcript_id "XM_029793255.2"; product "protein odr-4 homolog"; protein_id "XP_029649115.1"; exon_number "10";
NC_043017.1	Gnomon	CDS	13226279	13226363	.	-	0	gene_id "LOC115222879"; db_xref "GeneID:115222879"; gbkey "CDS"; gene "LOC115222879"; ID ""; gene_name "LOC115222879"; transcript_id "XM_029793255.2"; product "protein odr-4 homolog"; protein_id "XP_029649115.1"; exon_number "9";
NC_043017.1	Gnomon	CDS	13227453	13227569	.	-	0	gene_id "LOC115222879"; db_xref "GeneID:115222879"; gbkey "CDS"; gene "LOC115222879"; ID ""; gene_name "LOC115222879"; transcript_id "XM_029793255.2"; product "protein odr-4 homolog"; protein_id "XP_029649115.1"; exon_number "8";
NC_043017.1	Gnomon	CDS	13227859	13228035	.	-	0	gene_id "LOC115222879"; db_xref "GeneID:115222879"; gbkey "CDS"; gene "LOC115222879"; ID ""; gene_name "LOC115222879"; transcript_id "XM_029793255.2"; product "protein odr-4 homolog"; protein_id "XP_029649115.1"; exon_number "7";
NC_043017.1	Gnomon	CDS	13230783	13230920	.	-	0	gene_id "LOC115222879"; db_xref "GeneID:115222879"; gbkey "CDS"; gene "LOC115222879"; ID ""; gene_name "LOC115222879"; transcript_id "XM_029793255.2"; product "protein odr-4 homolog"; protein_id "XP_029649115.1"; exon_number "6";
NC_043017.1	Gnomon	CDS	13231212	13231248	.	-	1	gene_id "LOC115222879"; db_xref "GeneID:115222879"; gbkey "CDS"; gene "LOC115222879"; ID ""; gene_name "LOC115222879"; transcript_id "XM_029793255.2"; product "protein odr-4 homolog"; protein_id "XP_029649115.1"; exon_number "5";
NC_043017.1	Gnomon	CDS	13231882	13231988	.	-	0	gene_id "LOC115222879"; db_xref "GeneID:115222879"; gbkey "CDS"; gene "LOC115222879"; ID ""; gene_name "LOC115222879"; transcript_id "XM_029793255.2"; product "protein odr-4 homolog"; protein_id "XP_029649115.1"; exon_number "4";
NC_043017.1	Gnomon	CDS	13233541	13233636	.	-	0	gene_id "LOC115222879"; db_xref "GeneID:115222879"; gbkey "CDS"; gene "LOC115222879"; ID ""; gene_name "LOC115222879"; transcript_id "XM_029793255.2"; product "protein odr-4 homolog"; protein_id "XP_029649115.1"; exon_number "3";
NC_043017.1	Gnomon	CDS	13235762	13235929	.	-	0	gene_id "LOC115222879"; db_xref "GeneID:115222879"; gbkey "CDS"; gene "LOC115222879"; ID ""; gene_name "LOC115222879"; transcript_id "XM_029793255.2"; product "protein odr-4 homolog"; protein_id "XP_029649115.1"; exon_number "2";
NC_043017.1	Gnomon	CDS	13241663	13241758	.	-	0	gene_id "LOC115222879"; db_xref "GeneID:115222879"; gbkey "CDS"; gene "LOC115222879"; ID ""; gene_name "LOC115222879"; transcript_id "XM_029793255.2"; product "protein odr-4 homolog"; protein_id "XP_029649115.1"; exon_number "1";
NC_043017.1	Gnomon	exon	13221091	13221207	.	-	.	gene_id "LOC115222879"; db_xref "GeneID:115222879"; gbkey "mRNA"; gene "LOC115222879"; ID ""; gene_name "LOC115222879"; transcript_id "XM_029793255.2"; product "protein odr-4 homolog"; exon_number "12"; model_evidence "Supporting evidence includes similarity to: 2 Proteins, and 100% coverage of the annotated genomic feature by RNAseq alignments, including 42 samples with support for all annotated introns";
NC_043017.1	Gnomon	exon	13223661	13223762	.	-	.	gene_id "LOC115222879"; db_xref "GeneID:115222879"; gbkey "mRNA"; gene "LOC115222879"; ID ""; gene_name "LOC115222879"; transcript_id "XM_029793255.2"; product "protein odr-4 homolog"; exon_number "11"; model_evidence "Supporting evidence includes similarity to: 2 Proteins, and 100% coverage of the annotated genomic feature by RNAseq alignments, including 42 samples with support for all annotated introns";
NC_043017.1	Gnomon	exon	13224896	13225078	.	-	.	gene_id "LOC115222879"; db_xref "GeneID:115222879"; gbkey "mRNA"; gene "LOC115222879"; ID ""; gene_name "LOC115222879"; transcript_id "XM_029793255.2"; product "protein odr-4 homolog"; exon_number "10"; model_evidence "Supporting evidence includes similarity to: 2 Proteins, and 100% coverage of the annotated genomic feature by RNAseq alignments, including 42 samples with support for all annotated introns";
NC_043017.1	Gnomon	exon	13226279	13226363	.	-	.	gene_id "LOC115222879"; db_xref "GeneID:115222879"; gbkey "mRNA"; gene "LOC115222879"; ID ""; gene_name "LOC115222879"; transcript_id "XM_029793255.2"; product "protein odr-4 homolog"; exon_number "9"; model_evidence "Supporting evidence includes similarity to: 2 Proteins, and 100% coverage of the annotated genomic feature by RNAseq alignments, including 42 samples with support for all annotated introns";
NC_043017.1	Gnomon	exon	13227453	13227569	.	-	.	gene_id "LOC115222879"; db_xref "GeneID:115222879"; gbkey "mRNA"; gene "LOC115222879"; ID ""; gene_name "LOC115222879"; transcript_id "XM_029793255.2"; product "protein odr-4 homolog"; exon_number "8"; model_evidence "Supporting evidence includes similarity to: 2 Proteins, and 100% coverage of the annotated genomic feature by RNAseq alignments, including 42 samples with support for all annotated introns";
NC_043017.1	Gnomon	exon	13227859	13228035	.	-	.	gene_id "LOC115222879"; db_xref "GeneID:115222879"; gbkey "mRNA"; gene "LOC115222879"; ID ""; gene_name "LOC115222879"; transcript_id "XM_029793255.2"; product "protein odr-4 homolog"; exon_number "7"; model_evidence "Supporting evidence includes similarity to: 2 Proteins, and 100% coverage of the annotated genomic feature by RNAseq alignments, including 42 samples with support for all annotated introns";
NC_043017.1	Gnomon	exon	13230783	13230920	.	-	.	gene_id "LOC115222879"; db_xref "GeneID:115222879"; gbkey "mRNA"; gene "LOC115222879"; ID ""; gene_name "LOC115222879"; transcript_id "XM_029793255.2"; product "protein odr-4 homolog"; exon_number "6"; model_evidence "Supporting evidence includes similarity to: 2 Proteins, and 100% coverage of the annotated genomic feature by RNAseq alignments, including 42 samples with support for all annotated introns";
NC_043017.1	Gnomon	exon	13231212	13231248	.	-	.	gene_id "LOC115222879"; db_xref "GeneID:115222879"; gbkey "mRNA"; gene "LOC115222879"; ID ""; gene_name "LOC115222879"; transcript_id "XM_029793255.2"; product "protein odr-4 homolog"; exon_number "5"; model_evidence "Supporting evidence includes similarity to: 2 Proteins, and 100% coverage of the annotated genomic feature by RNAseq alignments, including 42 samples with support for all annotated introns";
NC_043017.1	Gnomon	exon	13231882	13231988	.	-	.	gene_id "LOC115222879"; db_xref "GeneID:115222879"; gbkey "mRNA"; gene "LOC115222879"; ID ""; gene_name "LOC115222879"; transcript_id "XM_029793255.2"; product "protein odr-4 homolog"; exon_number "4"; model_evidence "Supporting evidence includes similarity to: 2 Proteins, and 100% coverage of the annotated genomic feature by RNAseq alignments, including 42 samples with support for all annotated introns";
NC_043017.1	Gnomon	exon	13233541	13233636	.	-	.	gene_id "LOC115222879"; db_xref "GeneID:115222879"; gbkey "mRNA"; gene "LOC115222879"; ID ""; gene_name "LOC115222879"; transcript_id "XM_029793255.2"; product "protein odr-4 homolog"; exon_number "3"; model_evidence "Supporting evidence includes similarity to: 2 Proteins, and 100% coverage of the annotated genomic feature by RNAseq alignments, including 42 samples with support for all annotated introns";
NC_043017.1	Gnomon	exon	13235762	13235929	.	-	.	gene_id "LOC115222879"; db_xref "GeneID:115222879"; gbkey "mRNA"; gene "LOC115222879"; ID ""; gene_name "LOC115222879"; transcript_id "XM_029793255.2"; product "protein odr-4 homolog"; exon_number "2"; model_evidence "Supporting evidence includes similarity to: 2 Proteins, and 100% coverage of the annotated genomic feature by RNAseq alignments, including 42 samples with support for all annotated introns";
NC_043017.1	Gnomon	exon	13241663	13241829	.	-	.	gene_id "LOC115222879"; db_xref "GeneID:115222879"; gbkey "mRNA"; gene "LOC115222879"; ID ""; gene_name "LOC115222879"; transcript_id "XM_029793255.2"; product "protein odr-4 homolog"; exon_number "1"; model_evidence "Supporting evidence includes similarity to: 2 Proteins, and 100% coverage of the annotated genomic feature by RNAseq alignments, including 42 samples with support for all annotated introns";
NC_043017.1	Gnomon	start_codon	13241756	13241758	.	-	0	gene_id "LOC115222879"; db_xref "GeneID:115222879"; gbkey "CDS"; gene "LOC115222879"; ID ""; gene_name "LOC115222879"; transcript_id "XM_029793255.2"; product "protein odr-4 homolog"; protein_id "XP_029649115.1"; exon_number "1";
NC_043017.1	Gnomon	stop_codon	13221140	13221142	.	-	0	gene_id "LOC115222879"; db_xref "GeneID:115222879"; gbkey "CDS"; gene "LOC115222879"; ID ""; gene_name "LOC115222879"; transcript_id "XM_029793255.2"; product "protein odr-4 homolog"; protein_id "XP_029649115.1"; exon_number "12";
NC_043017.1	Gnomon	gene	17544789	17703608	.	-	.	gene_id "LOC115222880"; db_xref "GeneID:115222880"; gbkey "Gene"; gene "LOC115222880"; gene_biotype "protein_coding"; ID ""; gene_name "LOC115222880";
NC_043017.1	PBRI~FLAMseq	transcript	17544789	17562597	.	-	.	gene_id "LOC115222880"; ID ""; gene_name "LOC115222880"; transcript_id "FLAMseq_ext~G52058.4"; uniq_trans_id "G52058.4"; three_prime_ext "10";
NC_043017.1	PBRI~FLAMseq	exon	17544799	17545494	.	-	.	gene_id "LOC115222880"; ID ""; gene_name "LOC115222880"; transcript_id "FLAMseq_ext~G52058.4"; exon_number "11"; uniq_trans_id "G52058.4";
NC_043017.1	PBRI~FLAMseq	exon	17549251	17549463	.	-	.	gene_id "LOC115222880"; ID ""; gene_name "LOC115222880"; transcript_id "FLAMseq_ext~G52058.4"; exon_number "10"; uniq_trans_id "G52058.4";
NC_043017.1	PBRI~FLAMseq	exon	17551604	17551642	.	-	.	gene_id "LOC115222880"; ID ""; gene_name "LOC115222880"; transcript_id "FLAMseq_ext~G52058.4"; exon_number "9"; uniq_trans_id "G52058.4";
NC_043017.1	PBRI~FLAMseq	exon	17552351	17552476	.	-	.	gene_id "LOC115222880"; ID ""; gene_name "LOC115222880"; transcript_id "FLAMseq_ext~G52058.4"; exon_number "8"; uniq_trans_id "G52058.4";
NC_043017.1	PBRI~FLAMseq	exon	17552614	17552872	.	-	.	gene_id "LOC115222880"; ID ""; gene_name "LOC115222880"; transcript_id "FLAMseq_ext~G52058.4"; exon_number "7"; uniq_trans_id "G52058.4";
NC_043017.1	PBRI~FLAMseq	exon	17553815	17553893	.	-	.	gene_id "LOC115222880"; ID ""; gene_name "LOC115222880"; transcript_id "FLAMseq_ext~G52058.4"; exon_number "6"; uniq_trans_id "G52058.4";
NC_043017.1	PBRI~FLAMseq	exon	17555550	17555626	.	-	.	gene_id "LOC115222880"; ID ""; gene_name "LOC115222880"; transcript_id "FLAMseq_ext~G52058.4"; exon_number "5"; uniq_trans_id "G52058.4";
NC_043017.1	PBRI~FLAMseq	exon	17557578	17557718	.	-	.	gene_id "LOC115222880"; ID ""; gene_name "LOC115222880"; transcript_id "FLAMseq_ext~G52058.4"; exon_number "4"; uniq_trans_id "G52058.4";
NC_043017.1	PBRI~FLAMseq	exon	17558993	17559143	.	-	.	gene_id "LOC115222880"; ID ""; gene_name "LOC115222880"; transcript_id "FLAMseq_ext~G52058.4"; exon_number "3"; uniq_trans_id "G52058.4";
NC_043017.1	PBRI~FLAMseq	exon	17560490	17560580	.	-	.	gene_id "LOC115222880"; ID ""; gene_name "LOC115222880"; transcript_id "FLAMseq_ext~G52058.4"; exon_number "2"; uniq_trans_id "G52058.4";
NC_043017.1	PBRI~FLAMseq	exon	17562462	17562597	.	-	.	gene_id "LOC115222880"; ID ""; gene_name "LOC115222880"; transcript_id "FLAMseq_ext~G52058.4"; exon_number "1"; uniq_trans_id "G52058.4";
NC_043017.1	PBRI~FLAMseq	exon	17544789	17545494	.	-	.	gene_id "LOC115222880"; ID ""; gene_name "LOC115222880"; transcript_id "FLAMseq_ext~G52058.4"; exon_number "11"; uniq_trans_id "G52058.4"; three_prime_ext "10";
NC_043017.1	PBRI	transcript	17544920	17576266	.	-	.	gene_id "LOC115222880"; ID ""; gene_name "LOC115222880"; transcript_id "G52058.10"; uniq_trans_id "G52058.10";
NC_043017.1	PBRI	exon	17544920	17545494	.	-	.	gene_id "LOC115222880"; ID ""; gene_name "LOC115222880"; transcript_id "G52058.10"; exon_number "19"; uniq_trans_id "G52058.10";
NC_043017.1	PBRI	exon	17549251	17549463	.	-	.	gene_id "LOC115222880"; ID ""; gene_name "LOC115222880"; transcript_id "G52058.10"; exon_number "18"; uniq_trans_id "G52058.10";
NC_043017.1	PBRI	exon	17552351	17552476	.	-	.	gene_id "LOC115222880"; ID ""; gene_name "LOC115222880"; transcript_id "G52058.10"; exon_number "17"; uniq_trans_id "G52058.10";
NC_043017.1	PBRI	exon	17552614	17552872	.	-	.	gene_id "LOC115222880"; ID ""; gene_name "LOC115222880"; transcript_id "G52058.10"; exon_number "16"; uniq_trans_id "G52058.10";
NC_043017.1	PBRI	exon	17553815	17553893	.	-	.	gene_id "LOC115222880"; ID ""; gene_name "LOC115222880"; transcript_id "G52058.10"; exon_number "15"; uniq_trans_id "G52058.10";
NC_043017.1	PBRI	exon	17555550	17555626	.	-	.	gene_id "LOC115222880"; ID ""; gene_name "LOC115222880"; transcript_id "G52058.10"; exon_number "14"; uniq_trans_id "G52058.10";
NC_043017.1	PBRI	exon	17557578	17557718	.	-	.	gene_id "LOC115222880"; ID ""; gene_name "LOC115222880"; transcript_id "G52058.10"; exon_number "13"; uniq_trans_id "G52058.10";
NC_043017.1	PBRI	exon	17558993	17559143	.	-	.	gene_id "LOC115222880"; ID ""; gene_name "LOC115222880"; transcript_id "G52058.10"; exon_number "12"; uniq_trans_id "G52058.10";
NC_043017.1	PBRI	exon	17560490	17560580	.	-	.	gene_id "LOC115222880"; ID ""; gene_name "LOC115222880"; transcript_id "G52058.10"; exon_number "11"; uniq_trans_id "G52058.10";
NC_043017.1	PBRI	exon	17562462	17562669	.	-	.	gene_id "LOC115222880"; ID ""; gene_name "LOC115222880"; transcript_id "G52058.10"; exon_number "10"; uniq_trans_id "G52058.10";
NC_043017.1	PBRI	exon	17565256	17565386	.	-	.	gene_id "LOC115222880"; ID ""; gene_name "LOC115222880"; transcript_id "G52058.10"; exon_number "9"; uniq_trans_id "G52058.10";
NC_043017.1	PBRI	exon	17566164	17566257	.	-	.	gene_id "LOC115222880"; ID ""; gene_name "LOC115222880"; transcript_id "G52058.10"; exon_number "8"; uniq_trans_id "G52058.10";
NC_043017.1	PBRI	exon	17566737	17566931	.	-	.	gene_id "LOC115222880"; ID ""; gene_name "LOC115222880"; transcript_id "G52058.10"; exon_number "7"; uniq_trans_id "G52058.10";
NC_043017.1	PBRI	exon	17568774	17568869	.	-	.	gene_id "LOC115222880"; ID ""; gene_name "LOC115222880"; transcript_id "G52058.10"; exon_number "6"; uniq_trans_id "G52058.10";
NC_043017.1	PBRI	exon	17569781	17569908	.	-	.	gene_id "LOC115222880"; ID ""; gene_name "LOC115222880"; transcript_id "G52058.10"; exon_number "5"; uniq_trans_id "G52058.10";
NC_043017.1	PBRI	exon	17570977	17571049	.	-	.	gene_id "LOC115222880"; ID ""; gene_name "LOC115222880"; transcript_id "G52058.10"; exon_number "4"; uniq_trans_id "G52058.10";
NC_043017.1	PBRI	exon	17572373	17572464	.	-	.	gene_id "LOC115222880"; ID ""; gene_name "LOC115222880"; transcript_id "G52058.10"; exon_number "3"; uniq_trans_id "G52058.10";
NC_043017.1	PBRI	exon	17574615	17574772	.	-	.	gene_id "LOC115222880"; ID ""; gene_name "LOC115222880"; transcript_id "G52058.10"; exon_number "2"; uniq_trans_id "G52058.10";
NC_043017.1	PBRI	exon	17576143	17576266	.	-	.	gene_id "LOC115222880"; ID ""; gene_name "LOC115222880"; transcript_id "G52058.10"; exon_number "1"; uniq_trans_id "G52058.10";
NC_043017.1	PBRI	transcript	17545220	17630338	.	-	.	gene_id "LOC115222880"; ID ""; gene_name "LOC115222880"; transcript_id "G52058.16"; uniq_trans_id "G52058.16";
NC_043017.1	PBRI	exon	17545220	17545494	.	-	.	gene_id "LOC115222880"; ID ""; gene_name "LOC115222880"; transcript_id "G52058.16"; exon_number "29"; uniq_trans_id "G52058.16";
NC_043017.1	PBRI	exon	17549251	17549463	.	-	.	gene_id "LOC115222880"; ID ""; gene_name "LOC115222880"; transcript_id "G52058.16"; exon_number "28"; uniq_trans_id "G52058.16";
NC_043017.1	PBRI	exon	17552351	17552476	.	-	.	gene_id "LOC115222880"; ID ""; gene_name "LOC115222880"; transcript_id "G52058.16"; exon_number "27"; uniq_trans_id "G52058.16";
NC_043017.1	PBRI	exon	17552614	17552872	.	-	.	gene_id "LOC115222880"; ID ""; gene_name "LOC115222880"; transcript_id "G52058.16"; exon_number "26"; uniq_trans_id "G52058.16";
NC_043017.1	PBRI	exon	17553815	17553893	.	-	.	gene_id "LOC115222880"; ID ""; gene_name "LOC115222880"; transcript_id "G52058.16"; exon_number "25"; uniq_trans_id "G52058.16";
NC_043017.1	PBRI	exon	17555550	17555626	.	-	.	gene_id "LOC115222880"; ID ""; gene_name "LOC115222880"; transcript_id "G52058.16"; exon_number "24"; uniq_trans_id "G52058.16";
NC_043017.1	PBRI	exon	17557578	17557718	.	-	.	gene_id "LOC115222880"; ID ""; gene_name "LOC115222880"; transcript_id "G52058.16"; exon_number "23"; uniq_trans_id "G52058.16";
NC_043017.1	PBRI	exon	17558993	17559143	.	-	.	gene_id "LOC115222880"; ID ""; gene_name "LOC115222880"; transcript_id "G52058.16"; exon_number "22"; uniq_trans_id "G52058.16";
NC_043017.1	PBRI	exon	17560490	17560580	.	-	.	gene_id "LOC115222880"; ID ""; gene_name "LOC115222880"; transcript_id "G52058.16"; exon_number "21"; uniq_trans_id "G52058.16";
NC_043017.1	PBRI	exon	17562462	17562669	.	-	.	gene_id "LOC115222880"; ID ""; gene_name "LOC115222880"; transcript_id "G52058.16"; exon_number "20"; uniq_trans_id "G52058.16";
NC_043017.1	PBRI	exon	17565256	17565386	.	-	.	gene_id "LOC115222880"; ID ""; gene_name "LOC115222880"; transcript_id "G52058.16"; exon_number "19"; uniq_trans_id "G52058.16";
NC_043017.1	PBRI	exon	17566164	17566257	.	-	.	gene_id "LOC115222880"; ID ""; gene_name "LOC115222880"; transcript_id "G52058.16"; exon_number "18"; uniq_trans_id "G52058.16";
NC_043017.1	PBRI	exon	17566737	17566931	.	-	.	gene_id "LOC115222880"; ID ""; gene_name "LOC115222880"; transcript_id "G52058.16"; exon_number "17"; uniq_trans_id "G52058.16";
NC_043017.1	PBRI	exon	17568774	17568869	.	-	.	gene_id "LOC115222880"; ID ""; gene_name "LOC115222880"; transcript_id "G52058.16"; exon_number "16"; uniq_trans_id "G52058.16";
NC_043017.1	PBRI	exon	17569781	17569908	.	-	.	gene_id "LOC115222880"; ID ""; gene_name "LOC115222880"; transcript_id "G52058.16"; exon_number "15"; uniq_trans_id "G52058.16";
NC_043017.1	PBRI	exon	17570977	17571049	.	-	.	gene_id "LOC115222880"; ID ""; gene_name "LOC115222880"; transcript_id "G52058.16"; exon_number "14"; uniq_trans_id "G52058.16";
NC_043017.1	PBRI	exon	17572373	17572464	.	-	.	gene_id "LOC115222880"; ID ""; gene_name "LOC115222880"; transcript_id "G52058.16"; exon_number "13"; uniq_trans_id "G52058.16";
NC_043017.1	PBRI	exon	17574615	17574772	.	-	.	gene_id "LOC115222880"; ID ""; gene_name "LOC115222880"; transcript_id "G52058.16"; exon_number "12"; uniq_trans_id "G52058.16";
NC_043017.1	PBRI	exon	17576143	17576287	.	-	.	gene_id "LOC115222880"; ID ""; gene_name "LOC115222880"; transcript_id "G52058.16"; exon_number "11"; uniq_trans_id "G52058.16";
NC_043017.1	PBRI	exon	17578980	17579151	.	-	.	gene_id "LOC115222880"; ID ""; gene_name "LOC115222880"; transcript_id "G52058.16"; exon_number "10"; uniq_trans_id "G52058.16";
NC_043017.1	PBRI	exon	17580020	17580091	.	-	.	gene_id "LOC115222880"; ID ""; gene_name "LOC115222880"; transcript_id "G52058.16"; exon_number "9"; uniq_trans_id "G52058.16";
NC_043017.1	PBRI	exon	17581601	17581765	.	-	.	gene_id "LOC115222880"; ID ""; gene_name "LOC115222880"; transcript_id "G52058.16"; exon_number "8"; uniq_trans_id "G52058.16";
NC_043017.1	PBRI	exon	17583308	17583405	.	-	.	gene_id "LOC115222880"; ID ""; gene_name "LOC115222880"; transcript_id "G52058.16"; exon_number "7"; uniq_trans_id "G52058.16";
NC_043017.1	PBRI	exon	17583571	17583735	.	-	.	gene_id "LOC115222880"; ID ""; gene_name "LOC115222880"; transcript_id "G52058.16"; exon_number "6"; uniq_trans_id "G52058.16";
NC_043017.1	PBRI	exon	17585191	17585320	.	-	.	gene_id "LOC115222880"; ID ""; gene_name "LOC115222880"; transcript_id "G52058.16"; exon_number "5"; uniq_trans_id "G52058.16";
NC_043017.1	PBRI	exon	17586028	17586101	.	-	.	gene_id "LOC115222880"; ID ""; gene_name "LOC115222880"; transcript_id "G52058.16"; exon_number "4"; uniq_trans_id "G52058.16";
NC_043017.1	PBRI	exon	17590789	17590858	.	-	.	gene_id "LOC115222880"; ID ""; gene_name "LOC115222880"; transcript_id "G52058.16"; exon_number "3"; uniq_trans_id "G52058.16";
NC_043017.1	PBRI	exon	17601500	17601622	.	-	.	gene_id "LOC115222880"; ID ""; gene_name "LOC115222880"; transcript_id "G52058.16"; exon_number "2"; uniq_trans_id "G52058.16";
NC_043017.1	PBRI	exon	17629104	17630338	.	-	.	gene_id "LOC115222880"; ID ""; gene_name "LOC115222880"; transcript_id "G52058.16"; exon_number "1"; uniq_trans_id "G52058.16";
NC_043017.1	PBRI	transcript	17545220	17576662	.	-	.	gene_id "LOC115222880"; ID ""; gene_name "LOC115222880"; transcript_id "G52058.20"; uniq_trans_id "G52058.20";
NC_043017.1	PBRI	exon	17545220	17545494	.	-	.	gene_id "LOC115222880"; ID ""; gene_name "LOC115222880"; transcript_id "G52058.20"; exon_number "19"; uniq_trans_id "G52058.20";
NC_043017.1	PBRI	exon	17549251	17549463	.	-	.	gene_id "LOC115222880"; ID ""; gene_name "LOC115222880"; transcript_id "G52058.20"; exon_number "18"; uniq_trans_id "G52058.20";
NC_043017.1	PBRI	exon	17552351	17552476	.	-	.	gene_id "LOC115222880"; ID ""; gene_name "LOC115222880"; transcript_id "G52058.20"; exon_number "17"; uniq_trans_id "G52058.20";
NC_043017.1	PBRI	exon	17552614	17552872	.	-	.	gene_id "LOC115222880"; ID ""; gene_name "LOC115222880"; transcript_id "G52058.20"; exon_number "16"; uniq_trans_id "G52058.20";
NC_043017.1	PBRI	exon	17553815	17553893	.	-	.	gene_id "LOC115222880"; ID ""; gene_name "LOC115222880"; transcript_id "G52058.20"; exon_number "15"; uniq_trans_id "G52058.20";
NC_043017.1	PBRI	exon	17555550	17555626	.	-	.	gene_id "LOC115222880"; ID ""; gene_name "LOC115222880"; transcript_id "G52058.20"; exon_number "14"; uniq_trans_id "G52058.20";
NC_043017.1	PBRI	exon	17557578	17557718	.	-	.	gene_id "LOC115222880"; ID ""; gene_name "LOC115222880"; transcript_id "G52058.20"; exon_number "13"; uniq_trans_id "G52058.20";
NC_043017.1	PBRI	exon	17558993	17559143	.	-	.	gene_id "LOC115222880"; ID ""; gene_name "LOC115222880"; transcript_id "G52058.20"; exon_number "12"; uniq_trans_id "G52058.20";
NC_043017.1	PBRI	exon	17560490	17560580	.	-	.	gene_id "LOC115222880"; ID ""; gene_name "LOC115222880"; transcript_id "G52058.20"; exon_number "11"; uniq_trans_id "G52058.20";
NC_043017.1	PBRI	exon	17562462	17562669	.	-	.	gene_id "LOC115222880"; ID ""; gene_name "LOC115222880"; transcript_id "G52058.20"; exon_number "10"; uniq_trans_id "G52058.20";
NC_043017.1	PBRI	exon	17565256	17565386	.	-	.	gene_id "LOC115222880"; ID ""; gene_name "LOC115222880"; transcript_id "G52058.20"; exon_number "9"; uniq_trans_id "G52058.20";
NC_043017.1	PBRI	exon	17566164	17566257	.	-	.	gene_id "LOC115222880"; ID ""; gene_name "LOC115222880"; transcript_id "G52058.20"; exon_number "8"; uniq_trans_id "G52058.20";
NC_043017.1	PBRI	exon	17566737	17566931	.	-	.	gene_id "LOC115222880"; ID ""; gene_name "LOC115222880"; transcript_id "G52058.20"; exon_number "7"; uniq_trans_id "G52058.20";
NC_043017.1	PBRI	exon	17568774	17568869	.	-	.	gene_id "LOC115222880"; ID ""; gene_name "LOC115222880"; transcript_id "G52058.20"; exon_number "6"; uniq_trans_id "G52058.20";
NC_043017.1	PBRI	exon	17569781	17569908	.	-	.	gene_id "LOC115222880"; ID ""; gene_name "LOC115222880"; transcript_id "G52058.20"; exon_number "5"; uniq_trans_id "G52058.20";
NC_043017.1	PBRI	exon	17570977	17571049	.	-	.	gene_id "LOC115222880"; ID ""; gene_name "LOC115222880"; transcript_id "G52058.20"; exon_number "4"; uniq_trans_id "G52058.20";
NC_043017.1	PBRI	exon	17572373	17572464	.	-	.	gene_id "LOC115222880"; ID ""; gene_name "LOC115222880"; transcript_id "G52058.20"; exon_number "3"; uniq_trans_id "G52058.20";
NC_043017.1	PBRI	exon	17574615	17574772	.	-	.	gene_id "LOC115222880"; ID ""; gene_name "LOC115222880"; transcript_id "G52058.20"; exon_number "2"; uniq_trans_id "G52058.20";
NC_043017.1	PBRI	exon	17576143	17576662	.	-	.	gene_id "LOC115222880"; ID ""; gene_name "LOC115222880"; transcript_id "G52058.20"; exon_number "1"; uniq_trans_id "G52058.20";
NC_043017.1	PBRI	transcript	17544799	17562597	.	-	.	gene_id "LOC115222880"; ID ""; gene_name "LOC115222880"; transcript_id "G52058.4"; uniq_trans_id "G52058.4";
NC_043017.1	PBRI	exon	17544799	17545494	.	-	.	gene_id "LOC115222880"; ID ""; gene_name "LOC115222880"; transcript_id "G52058.4"; exon_number "11"; uniq_trans_id "G52058.4";
NC_043017.1	PBRI	exon	17549251	17549463	.	-	.	gene_id "LOC115222880"; ID ""; gene_name "LOC115222880"; transcript_id "G52058.4"; exon_number "10"; uniq_trans_id "G52058.4";
NC_043017.1	PBRI	exon	17551604	17551642	.	-	.	gene_id "LOC115222880"; ID ""; gene_name "LOC115222880"; transcript_id "G52058.4"; exon_number "9"; uniq_trans_id "G52058.4";
NC_043017.1	PBRI	exon	17552351	17552476	.	-	.	gene_id "LOC115222880"; ID ""; gene_name "LOC115222880"; transcript_id "G52058.4"; exon_number "8"; uniq_trans_id "G52058.4";
NC_043017.1	PBRI	exon	17552614	17552872	.	-	.	gene_id "LOC115222880"; ID ""; gene_name "LOC115222880"; transcript_id "G52058.4"; exon_number "7"; uniq_trans_id "G52058.4";
NC_043017.1	PBRI	exon	17553815	17553893	.	-	.	gene_id "LOC115222880"; ID ""; gene_name "LOC115222880"; transcript_id "G52058.4"; exon_number "6"; uniq_trans_id "G52058.4";
NC_043017.1	PBRI	exon	17555550	17555626	.	-	.	gene_id "LOC115222880"; ID ""; gene_name "LOC115222880"; transcript_id "G52058.4"; exon_number "5"; uniq_trans_id "G52058.4";
NC_043017.1	PBRI	exon	17557578	17557718	.	-	.	gene_id "LOC115222880"; ID ""; gene_name "LOC115222880"; transcript_id "G52058.4"; exon_number "4"; uniq_trans_id "G52058.4";
NC_043017.1	PBRI	exon	17558993	17559143	.	-	.	gene_id "LOC115222880"; ID ""; gene_name "LOC115222880"; transcript_id "G52058.4"; exon_number "3"; uniq_trans_id "G52058.4";
NC_043017.1	PBRI	exon	17560490	17560580	.	-	.	gene_id "LOC115222880"; ID ""; gene_name "LOC115222880"; transcript_id "G52058.4"; exon_number "2"; uniq_trans_id "G52058.4";
NC_043017.1	PBRI	exon	17562462	17562597	.	-	.	gene_id "LOC115222880"; ID ""; gene_name "LOC115222880"; transcript_id "G52058.4"; exon_number "1"; uniq_trans_id "G52058.4";
NC_043017.1	PBRI	transcript	17544799	17549608	.	-	.	gene_id "LOC115222880"; ID ""; gene_name "LOC115222880"; transcript_id "G52058.5"; uniq_trans_id "G52058.5";
NC_043017.1	PBRI	exon	17544799	17545494	.	-	.	gene_id "LOC115222880"; ID ""; gene_name "LOC115222880"; transcript_id "G52058.5"; exon_number "2"; uniq_trans_id "G52058.5";
NC_043017.1	PBRI	exon	17549251	17549608	.	-	.	gene_id "LOC115222880"; ID ""; gene_name "LOC115222880"; transcript_id "G52058.5"; exon_number "1"; uniq_trans_id "G52058.5";
NC_043017.1	PBRI	transcript	17555549	17677358	.	-	.	gene_id "LOC115222880"; ID ""; gene_name "LOC115222880"; transcript_id "G52058.52"; uniq_trans_id "G52058.52";
NC_043017.1	PBRI	exon	17555549	17555626	.	-	.	gene_id "LOC115222880"; ID ""; gene_name "LOC115222880"; transcript_id "G52058.52"; exon_number "24"; uniq_trans_id "G52058.52";
NC_043017.1	PBRI	exon	17557578	17557718	.	-	.	gene_id "LOC115222880"; ID ""; gene_name "LOC115222880"; transcript_id "G52058.52"; exon_number "23"; uniq_trans_id "G52058.52";
NC_043017.1	PBRI	exon	17558993	17559143	.	-	.	gene_id "LOC115222880"; ID ""; gene_name "LOC115222880"; transcript_id "G52058.52"; exon_number "22"; uniq_trans_id "G52058.52";
NC_043017.1	PBRI	exon	17560490	17560580	.	-	.	gene_id "LOC115222880"; ID ""; gene_name "LOC115222880"; transcript_id "G52058.52"; exon_number "21"; uniq_trans_id "G52058.52";
NC_043017.1	PBRI	exon	17562462	17562669	.	-	.	gene_id "LOC115222880"; ID ""; gene_name "LOC115222880"; transcript_id "G52058.52"; exon_number "20"; uniq_trans_id "G52058.52";
NC_043017.1	PBRI	exon	17565256	17565386	.	-	.	gene_id "LOC115222880"; ID ""; gene_name "LOC115222880"; transcript_id "G52058.52"; exon_number "19"; uniq_trans_id "G52058.52";
NC_043017.1	PBRI	exon	17566164	17566257	.	-	.	gene_id "LOC115222880"; ID ""; gene_name "LOC115222880"; transcript_id "G52058.52"; exon_number "18"; uniq_trans_id "G52058.52";
NC_043017.1	PBRI	exon	17566737	17566931	.	-	.	gene_id "LOC115222880"; ID ""; gene_name "LOC115222880"; transcript_id "G52058.52"; exon_number "17"; uniq_trans_id "G52058.52";
NC_043017.1	PBRI	exon	17568774	17568869	.	-	.	gene_id "LOC115222880"; ID ""; gene_name "LOC115222880"; transcript_id "G52058.52"; exon_number "16"; uniq_trans_id "G52058.52";
NC_043017.1	PBRI	exon	17569781	17569908	.	-	.	gene_id "LOC115222880"; ID ""; gene_name "LOC115222880"; transcript_id "G52058.52"; exon_number "15"; uniq_trans_id "G52058.52";
NC_043017.1	PBRI	exon	17570977	17571049	.	-	.	gene_id "LOC115222880"; ID ""; gene_name "LOC115222880"; transcript_id "G52058.52"; exon_number "14"; uniq_trans_id "G52058.52";
NC_043017.1	PBRI	exon	17572373	17572464	.	-	.	gene_id "LOC115222880"; ID ""; gene_name "LOC115222880"; transcript_id "G52058.52"; exon_number "13"; uniq_trans_id "G52058.52";
NC_043017.1	PBRI	exon	17574615	17574772	.	-	.	gene_id "LOC115222880"; ID ""; gene_name "LOC115222880"; transcript_id "G52058.52"; exon_number "12"; uniq_trans_id "G52058.52";
NC_043017.1	PBRI	exon	17576143	17576287	.	-	.	gene_id "LOC115222880"; ID ""; gene_name "LOC115222880"; transcript_id "G52058.52"; exon_number "11"; uniq_trans_id "G52058.52";
NC_043017.1	PBRI	exon	17578980	17579151	.	-	.	gene_id "LOC115222880"; ID ""; gene_name "LOC115222880"; transcript_id "G52058.52"; exon_number "10"; uniq_trans_id "G52058.52";
NC_043017.1	PBRI	exon	17580020	17580091	.	-	.	gene_id "LOC115222880"; ID ""; gene_name "LOC115222880"; transcript_id "G52058.52"; exon_number "9"; uniq_trans_id "G52058.52";
NC_043017.1	PBRI	exon	17581601	17581765	.	-	.	gene_id "LOC115222880"; ID ""; gene_name "LOC115222880"; transcript_id "G52058.52"; exon_number "8"; uniq_trans_id "G52058.52";
NC_043017.1	PBRI	exon	17583308	17583405	.	-	.	gene_id "LOC115222880"; ID ""; gene_name "LOC115222880"; transcript_id "G52058.52"; exon_number "7"; uniq_trans_id "G52058.52";
NC_043017.1	PBRI	exon	17583571	17583735	.	-	.	gene_id "LOC115222880"; ID ""; gene_name "LOC115222880"; transcript_id "G52058.52"; exon_number "6"; uniq_trans_id "G52058.52";
NC_043017.1	PBRI	exon	17585191	17585320	.	-	.	gene_id "LOC115222880"; ID ""; gene_name "LOC115222880"; transcript_id "G52058.52"; exon_number "5"; uniq_trans_id "G52058.52";
NC_043017.1	PBRI	exon	17586028	17586101	.	-	.	gene_id "LOC115222880"; ID ""; gene_name "LOC115222880"; transcript_id "G52058.52"; exon_number "4"; uniq_trans_id "G52058.52";
NC_043017.1	PBRI	exon	17590789	17590858	.	-	.	gene_id "LOC115222880"; ID ""; gene_name "LOC115222880"; transcript_id "G52058.52"; exon_number "3"; uniq_trans_id "G52058.52";
NC_043017.1	PBRI	exon	17601500	17601622	.	-	.	gene_id "LOC115222880"; ID ""; gene_name "LOC115222880"; transcript_id "G52058.52"; exon_number "2"; uniq_trans_id "G52058.52";
NC_043017.1	PBRI	exon	17677244	17677358	.	-	.	gene_id "LOC115222880"; ID ""; gene_name "LOC115222880"; transcript_id "G52058.52"; exon_number "1"; uniq_trans_id "G52058.52";
NC_043017.1	PBRI	transcript	17555549	17684021	.	-	.	gene_id "LOC115222880"; ID ""; gene_name "LOC115222880"; transcript_id "G52058.53"; uniq_trans_id "G52058.53";
NC_043017.1	PBRI	exon	17555549	17555626	.	-	.	gene_id "LOC115222880"; ID ""; gene_name "LOC115222880"; transcript_id "G52058.53"; exon_number "24"; uniq_trans_id "G52058.53";
NC_043017.1	PBRI	exon	17557578	17557718	.	-	.	gene_id "LOC115222880"; ID ""; gene_name "LOC115222880"; transcript_id "G52058.53"; exon_number "23"; uniq_trans_id "G52058.53";
NC_043017.1	PBRI	exon	17558993	17559143	.	-	.	gene_id "LOC115222880"; ID ""; gene_name "LOC115222880"; transcript_id "G52058.53"; exon_number "22"; uniq_trans_id "G52058.53";
NC_043017.1	PBRI	exon	17560490	17560580	.	-	.	gene_id "LOC115222880"; ID ""; gene_name "LOC115222880"; transcript_id "G52058.53"; exon_number "21"; uniq_trans_id "G52058.53";
NC_043017.1	PBRI	exon	17562462	17562669	.	-	.	gene_id "LOC115222880"; ID ""; gene_name "LOC115222880"; transcript_id "G52058.53"; exon_number "20"; uniq_trans_id "G52058.53";
NC_043017.1	PBRI	exon	17565256	17565386	.	-	.	gene_id "LOC115222880"; ID ""; gene_name "LOC115222880"; transcript_id "G52058.53"; exon_number "19"; uniq_trans_id "G52058.53";
NC_043017.1	PBRI	exon	17566164	17566257	.	-	.	gene_id "LOC115222880"; ID ""; gene_name "LOC115222880"; transcript_id "G52058.53"; exon_number "18"; uniq_trans_id "G52058.53";
NC_043017.1	PBRI	exon	17566737	17566931	.	-	.	gene_id "LOC115222880"; ID ""; gene_name "LOC115222880"; transcript_id "G52058.53"; exon_number "17"; uniq_trans_id "G52058.53";
NC_043017.1	PBRI	exon	17568774	17568869	.	-	.	gene_id "LOC115222880"; ID ""; gene_name "LOC115222880"; transcript_id "G52058.53"; exon_number "16"; uniq_trans_id "G52058.53";
NC_043017.1	PBRI	exon	17569781	17569908	.	-	.	gene_id "LOC115222880"; ID ""; gene_name "LOC115222880"; transcript_id "G52058.53"; exon_number "15"; uniq_trans_id "G52058.53";
NC_043017.1	PBRI	exon	17570977	17571049	.	-	.	gene_id "LOC115222880"; ID ""; gene_name "LOC115222880"; transcript_id "G52058.53"; exon_number "14"; uniq_trans_id "G52058.53";
NC_043017.1	PBRI	exon	17572373	17572464	.	-	.	gene_id "LOC115222880"; ID ""; gene_name "LOC115222880"; transcript_id "G52058.53"; exon_number "13"; uniq_trans_id "G52058.53";
NC_043017.1	PBRI	exon	17574615	17574772	.	-	.	gene_id "LOC115222880"; ID ""; gene_name "LOC115222880"; transcript_id "G52058.53"; exon_number "12"; uniq_trans_id "G52058.53";
NC_043017.1	PBRI	exon	17576143	17576287	.	-	.	gene_id "LOC115222880"; ID ""; gene_name "LOC115222880"; transcript_id "G52058.53"; exon_number "11"; uniq_trans_id "G52058.53";
NC_043017.1	PBRI	exon	17578980	17579151	.	-	.	gene_id "LOC115222880"; ID ""; gene_name "LOC115222880"; transcript_id "G52058.53"; exon_number "10"; uniq_trans_id "G52058.53";
NC_043017.1	PBRI	exon	17580020	17580091	.	-	.	gene_id "LOC115222880"; ID ""; gene_name "LOC115222880"; transcript_id "G52058.53"; exon_number "9"; uniq_trans_id "G52058.53";
NC_043017.1	PBRI	exon	17581601	17581765	.	-	.	gene_id "LOC115222880"; ID ""; gene_name "LOC115222880"; transcript_id "G52058.53"; exon_number "8"; uniq_trans_id "G52058.53";
NC_043017.1	PBRI	exon	17583308	17583405	.	-	.	gene_id "LOC115222880"; ID ""; gene_name "LOC115222880"; transcript_id "G52058.53"; exon_number "7"; uniq_trans_id "G52058.53";
NC_043017.1	PBRI	exon	17583571	17583735	.	-	.	gene_id "LOC115222880"; ID ""; gene_name "LOC115222880"; transcript_id "G52058.53"; exon_number "6"; uniq_trans_id "G52058.53";
NC_043017.1	PBRI	exon	17585191	17585320	.	-	.	gene_id "LOC115222880"; ID ""; gene_name "LOC115222880"; transcript_id "G52058.53"; exon_number "5"; uniq_trans_id "G52058.53";
NC_043017.1	PBRI	exon	17586028	17586101	.	-	.	gene_id "LOC115222880"; ID ""; gene_name "LOC115222880"; transcript_id "G52058.53"; exon_number "4"; uniq_trans_id "G52058.53";
NC_043017.1	PBRI	exon	17590789	17590858	.	-	.	gene_id "LOC115222880"; ID ""; gene_name "LOC115222880"; transcript_id "G52058.53"; exon_number "3"; uniq_trans_id "G52058.53";
NC_043017.1	PBRI	exon	17601500	17601622	.	-	.	gene_id "LOC115222880"; ID ""; gene_name "LOC115222880"; transcript_id "G52058.53"; exon_number "2"; uniq_trans_id "G52058.53";
NC_043017.1	PBRI	exon	17683920	17684021	.	-	.	gene_id "LOC115222880"; ID ""; gene_name "LOC115222880"; transcript_id "G52058.53"; exon_number "1"; uniq_trans_id "G52058.53";
NC_043017.1	PBRI	transcript	17555550	17685772	.	-	.	gene_id "LOC115222880"; ID ""; gene_name "LOC115222880"; transcript_id "G52058.54"; uniq_trans_id "G52058.54";
NC_043017.1	PBRI	exon	17555550	17555626	.	-	.	gene_id "LOC115222880"; ID ""; gene_name "LOC115222880"; transcript_id "G52058.54"; exon_number "24"; uniq_trans_id "G52058.54";
NC_043017.1	PBRI	exon	17557578	17557718	.	-	.	gene_id "LOC115222880"; ID ""; gene_name "LOC115222880"; transcript_id "G52058.54"; exon_number "23"; uniq_trans_id "G52058.54";
NC_043017.1	PBRI	exon	17558993	17559143	.	-	.	gene_id "LOC115222880"; ID ""; gene_name "LOC115222880"; transcript_id "G52058.54"; exon_number "22"; uniq_trans_id "G52058.54";
NC_043017.1	PBRI	exon	17560490	17560580	.	-	.	gene_id "LOC115222880"; ID ""; gene_name "LOC115222880"; transcript_id "G52058.54"; exon_number "21"; uniq_trans_id "G52058.54";
NC_043017.1	PBRI	exon	17562462	17562669	.	-	.	gene_id "LOC115222880"; ID ""; gene_name "LOC115222880"; transcript_id "G52058.54"; exon_number "20"; uniq_trans_id "G52058.54";
NC_043017.1	PBRI	exon	17565256	17565386	.	-	.	gene_id "LOC115222880"; ID ""; gene_name "LOC115222880"; transcript_id "G52058.54"; exon_number "19"; uniq_trans_id "G52058.54";
NC_043017.1	PBRI	exon	17566164	17566257	.	-	.	gene_id "LOC115222880"; ID ""; gene_name "LOC115222880"; transcript_id "G52058.54"; exon_number "18"; uniq_trans_id "G52058.54";
NC_043017.1	PBRI	exon	17566737	17566931	.	-	.	gene_id "LOC115222880"; ID ""; gene_name "LOC115222880"; transcript_id "G52058.54"; exon_number "17"; uniq_trans_id "G52058.54";
NC_043017.1	PBRI	exon	17568774	17568869	.	-	.	gene_id "LOC115222880"; ID ""; gene_name "LOC115222880"; transcript_id "G52058.54"; exon_number "16"; uniq_trans_id "G52058.54";
NC_043017.1	PBRI	exon	17569781	17569908	.	-	.	gene_id "LOC115222880"; ID ""; gene_name "LOC115222880"; transcript_id "G52058.54"; exon_number "15"; uniq_trans_id "G52058.54";
NC_043017.1	PBRI	exon	17570977	17571049	.	-	.	gene_id "LOC115222880"; ID ""; gene_name "LOC115222880"; transcript_id "G52058.54"; exon_number "14"; uniq_trans_id "G52058.54";
NC_043017.1	PBRI	exon	17572373	17572464	.	-	.	gene_id "LOC115222880"; ID ""; gene_name "LOC115222880"; transcript_id "G52058.54"; exon_number "13"; uniq_trans_id "G52058.54";
NC_043017.1	PBRI	exon	17574615	17574772	.	-	.	gene_id "LOC115222880"; ID ""; gene_name "LOC115222880"; transcript_id "G52058.54"; exon_number "12"; uniq_trans_id "G52058.54";
NC_043017.1	PBRI	exon	17576143	17576287	.	-	.	gene_id "LOC115222880"; ID ""; gene_name "LOC115222880"; transcript_id "G52058.54"; exon_number "11"; uniq_trans_id "G52058.54";
NC_043017.1	PBRI	exon	17578980	17579151	.	-	.	gene_id "LOC115222880"; ID ""; gene_name "LOC115222880"; transcript_id "G52058.54"; exon_number "10"; uniq_trans_id "G52058.54";
NC_043017.1	PBRI	exon	17580020	17580091	.	-	.	gene_id "LOC115222880"; ID ""; gene_name "LOC115222880"; transcript_id "G52058.54"; exon_number "9"; uniq_trans_id "G52058.54";
NC_043017.1	PBRI	exon	17581601	17581765	.	-	.	gene_id "LOC115222880"; ID ""; gene_name "LOC115222880"; transcript_id "G52058.54"; exon_number "8"; uniq_trans_id "G52058.54";
NC_043017.1	PBRI	exon	17583308	17583405	.	-	.	gene_id "LOC115222880"; ID ""; gene_name "LOC115222880"; transcript_id "G52058.54"; exon_number "7"; uniq_trans_id "G52058.54";
NC_043017.1	PBRI	exon	17583571	17583735	.	-	.	gene_id "LOC115222880"; ID ""; gene_name "LOC115222880"; transcript_id "G52058.54"; exon_number "6"; uniq_trans_id "G52058.54";
NC_043017.1	PBRI	exon	17585191	17585320	.	-	.	gene_id "LOC115222880"; ID ""; gene_name "LOC115222880"; transcript_id "G52058.54"; exon_number "5"; uniq_trans_id "G52058.54";
NC_043017.1	PBRI	exon	17586028	17586101	.	-	.	gene_id "LOC115222880"; ID ""; gene_name "LOC115222880"; transcript_id "G52058.54"; exon_number "4"; uniq_trans_id "G52058.54";
NC_043017.1	PBRI	exon	17590789	17590858	.	-	.	gene_id "LOC115222880"; ID ""; gene_name "LOC115222880"; transcript_id "G52058.54"; exon_number "3"; uniq_trans_id "G52058.54";
NC_043017.1	PBRI	exon	17601500	17601622	.	-	.	gene_id "LOC115222880"; ID ""; gene_name "LOC115222880"; transcript_id "G52058.54"; exon_number "2"; uniq_trans_id "G52058.54";
NC_043017.1	PBRI	exon	17685721	17685772	.	-	.	gene_id "LOC115222880"; ID ""; gene_name "LOC115222880"; transcript_id "G52058.54"; exon_number "1"; uniq_trans_id "G52058.54";
NC_043017.1	PBRI	transcript	17555550	17703608	.	-	.	gene_id "LOC115222880"; ID ""; gene_name "LOC115222880"; transcript_id "G52058.55"; uniq_trans_id "G52058.55";
NC_043017.1	PBRI	exon	17555550	17555626	.	-	.	gene_id "LOC115222880"; ID ""; gene_name "LOC115222880"; transcript_id "G52058.55"; exon_number "24"; uniq_trans_id "G52058.55";
NC_043017.1	PBRI	exon	17557578	17557718	.	-	.	gene_id "LOC115222880"; ID ""; gene_name "LOC115222880"; transcript_id "G52058.55"; exon_number "23"; uniq_trans_id "G52058.55";
NC_043017.1	PBRI	exon	17558993	17559143	.	-	.	gene_id "LOC115222880"; ID ""; gene_name "LOC115222880"; transcript_id "G52058.55"; exon_number "22"; uniq_trans_id "G52058.55";
NC_043017.1	PBRI	exon	17560490	17560580	.	-	.	gene_id "LOC115222880"; ID ""; gene_name "LOC115222880"; transcript_id "G52058.55"; exon_number "21"; uniq_trans_id "G52058.55";
NC_043017.1	PBRI	exon	17562462	17562669	.	-	.	gene_id "LOC115222880"; ID ""; gene_name "LOC115222880"; transcript_id "G52058.55"; exon_number "20"; uniq_trans_id "G52058.55";
NC_043017.1	PBRI	exon	17565256	17565386	.	-	.	gene_id "LOC115222880"; ID ""; gene_name "LOC115222880"; transcript_id "G52058.55"; exon_number "19"; uniq_trans_id "G52058.55";
NC_043017.1	PBRI	exon	17566164	17566257	.	-	.	gene_id "LOC115222880"; ID ""; gene_name "LOC115222880"; transcript_id "G52058.55"; exon_number "18"; uniq_trans_id "G52058.55";
NC_043017.1	PBRI	exon	17566737	17566931	.	-	.	gene_id "LOC115222880"; ID ""; gene_name "LOC115222880"; transcript_id "G52058.55"; exon_number "17"; uniq_trans_id "G52058.55";
NC_043017.1	PBRI	exon	17568774	17568869	.	-	.	gene_id "LOC115222880"; ID ""; gene_name "LOC115222880"; transcript_id "G52058.55"; exon_number "16"; uniq_trans_id "G52058.55";
NC_043017.1	PBRI	exon	17569781	17569908	.	-	.	gene_id "LOC115222880"; ID ""; gene_name "LOC115222880"; transcript_id "G52058.55"; exon_number "15"; uniq_trans_id "G52058.55";
NC_043017.1	PBRI	exon	17570977	17571049	.	-	.	gene_id "LOC115222880"; ID ""; gene_name "LOC115222880"; transcript_id "G52058.55"; exon_number "14"; uniq_trans_id "G52058.55";
NC_043017.1	PBRI	exon	17572373	17572464	.	-	.	gene_id "LOC115222880"; ID ""; gene_name "LOC115222880"; transcript_id "G52058.55"; exon_number "13"; uniq_trans_id "G52058.55";
NC_043017.1	PBRI	exon	17574615	17574772	.	-	.	gene_id "LOC115222880"; ID ""; gene_name "LOC115222880"; transcript_id "G52058.55"; exon_number "12"; uniq_trans_id "G52058.55";
NC_043017.1	PBRI	exon	17576143	17576287	.	-	.	gene_id "LOC115222880"; ID ""; gene_name "LOC115222880"; transcript_id "G52058.55"; exon_number "11"; uniq_trans_id "G52058.55";
NC_043017.1	PBRI	exon	17578980	17579151	.	-	.	gene_id "LOC115222880"; ID ""; gene_name "LOC115222880"; transcript_id "G52058.55"; exon_number "10"; uniq_trans_id "G52058.55";
NC_043017.1	PBRI	exon	17580020	17580091	.	-	.	gene_id "LOC115222880"; ID ""; gene_name "LOC115222880"; transcript_id "G52058.55"; exon_number "9"; uniq_trans_id "G52058.55";
NC_043017.1	PBRI	exon	17581601	17581765	.	-	.	gene_id "LOC115222880"; ID ""; gene_name "LOC115222880"; transcript_id "G52058.55"; exon_number "8"; uniq_trans_id "G52058.55";
NC_043017.1	PBRI	exon	17583308	17583405	.	-	.	gene_id "LOC115222880"; ID ""; gene_name "LOC115222880"; transcript_id "G52058.55"; exon_number "7"; uniq_trans_id "G52058.55";
NC_043017.1	PBRI	exon	17583571	17583735	.	-	.	gene_id "LOC115222880"; ID ""; gene_name "LOC115222880"; transcript_id "G52058.55"; exon_number "6"; uniq_trans_id "G52058.55";
NC_043017.1	PBRI	exon	17585191	17585320	.	-	.	gene_id "LOC115222880"; ID ""; gene_name "LOC115222880"; transcript_id "G52058.55"; exon_number "5"; uniq_trans_id "G52058.55";
NC_043017.1	PBRI	exon	17586028	17586101	.	-	.	gene_id "LOC115222880"; ID ""; gene_name "LOC115222880"; transcript_id "G52058.55"; exon_number "4"; uniq_trans_id "G52058.55";
NC_043017.1	PBRI	exon	17590789	17590858	.	-	.	gene_id "LOC115222880"; ID ""; gene_name "LOC115222880"; transcript_id "G52058.55"; exon_number "3"; uniq_trans_id "G52058.55";
NC_043017.1	PBRI	exon	17601500	17601622	.	-	.	gene_id "LOC115222880"; ID ""; gene_name "LOC115222880"; transcript_id "G52058.55"; exon_number "2"; uniq_trans_id "G52058.55";
NC_043017.1	PBRI	exon	17703314	17703608	.	-	.	gene_id "LOC115222880"; ID ""; gene_name "LOC115222880"; transcript_id "G52058.55"; exon_number "1"; uniq_trans_id "G52058.55";
NC_043017.1	PBRI	transcript	17557577	17622910	.	-	.	gene_id "LOC115222880"; ID ""; gene_name "LOC115222880"; transcript_id "G52058.63"; uniq_trans_id "G52058.63";
NC_043017.1	PBRI	exon	17557577	17557718	.	-	.	gene_id "LOC115222880"; ID ""; gene_name "LOC115222880"; transcript_id "G52058.63"; exon_number "23"; uniq_trans_id "G52058.63";
NC_043017.1	PBRI	exon	17558993	17559143	.	-	.	gene_id "LOC115222880"; ID ""; gene_name "LOC115222880"; transcript_id "G52058.63"; exon_number "22"; uniq_trans_id "G52058.63";
NC_043017.1	PBRI	exon	17560490	17560580	.	-	.	gene_id "LOC115222880"; ID ""; gene_name "LOC115222880"; transcript_id "G52058.63"; exon_number "21"; uniq_trans_id "G52058.63";
NC_043017.1	PBRI	exon	17562462	17562669	.	-	.	gene_id "LOC115222880"; ID ""; gene_name "LOC115222880"; transcript_id "G52058.63"; exon_number "20"; uniq_trans_id "G52058.63";
NC_043017.1	PBRI	exon	17565256	17565386	.	-	.	gene_id "LOC115222880"; ID ""; gene_name "LOC115222880"; transcript_id "G52058.63"; exon_number "19"; uniq_trans_id "G52058.63";
NC_043017.1	PBRI	exon	17566164	17566257	.	-	.	gene_id "LOC115222880"; ID ""; gene_name "LOC115222880"; transcript_id "G52058.63"; exon_number "18"; uniq_trans_id "G52058.63";
NC_043017.1	PBRI	exon	17566737	17566931	.	-	.	gene_id "LOC115222880"; ID ""; gene_name "LOC115222880"; transcript_id "G52058.63"; exon_number "17"; uniq_trans_id "G52058.63";
NC_043017.1	PBRI	exon	17568774	17568869	.	-	.	gene_id "LOC115222880"; ID ""; gene_name "LOC115222880"; transcript_id "G52058.63"; exon_number "16"; uniq_trans_id "G52058.63";
NC_043017.1	PBRI	exon	17569781	17569908	.	-	.	gene_id "LOC115222880"; ID ""; gene_name "LOC115222880"; transcript_id "G52058.63"; exon_number "15"; uniq_trans_id "G52058.63";
NC_043017.1	PBRI	exon	17570977	17571049	.	-	.	gene_id "LOC115222880"; ID ""; gene_name "LOC115222880"; transcript_id "G52058.63"; exon_number "14"; uniq_trans_id "G52058.63";
NC_043017.1	PBRI	exon	17572373	17572464	.	-	.	gene_id "LOC115222880"; ID ""; gene_name "LOC115222880"; transcript_id "G52058.63"; exon_number "13"; uniq_trans_id "G52058.63";
NC_043017.1	PBRI	exon	17574615	17574772	.	-	.	gene_id "LOC115222880"; ID ""; gene_name "LOC115222880"; transcript_id "G52058.63"; exon_number "12"; uniq_trans_id "G52058.63";
NC_043017.1	PBRI	exon	17576143	17576287	.	-	.	gene_id "LOC115222880"; ID ""; gene_name "LOC115222880"; transcript_id "G52058.63"; exon_number "11"; uniq_trans_id "G52058.63";
NC_043017.1	PBRI	exon	17578980	17579151	.	-	.	gene_id "LOC115222880"; ID ""; gene_name "LOC115222880"; transcript_id "G52058.63"; exon_number "10"; uniq_trans_id "G52058.63";
NC_043017.1	PBRI	exon	17580020	17580091	.	-	.	gene_id "LOC115222880"; ID ""; gene_name "LOC115222880"; transcript_id "G52058.63"; exon_number "9"; uniq_trans_id "G52058.63";
NC_043017.1	PBRI	exon	17581601	17581765	.	-	.	gene_id "LOC115222880"; ID ""; gene_name "LOC115222880"; transcript_id "G52058.63"; exon_number "8"; uniq_trans_id "G52058.63";
NC_043017.1	PBRI	exon	17583308	17583405	.	-	.	gene_id "LOC115222880"; ID ""; gene_name "LOC115222880"; transcript_id "G52058.63"; exon_number "7"; uniq_trans_id "G52058.63";
NC_043017.1	PBRI	exon	17583571	17583735	.	-	.	gene_id "LOC115222880"; ID ""; gene_name "LOC115222880"; transcript_id "G52058.63"; exon_number "6"; uniq_trans_id "G52058.63";
NC_043017.1	PBRI	exon	17585191	17585320	.	-	.	gene_id "LOC115222880"; ID ""; gene_name "LOC115222880"; transcript_id "G52058.63"; exon_number "5"; uniq_trans_id "G52058.63";
NC_043017.1	PBRI	exon	17586028	17586101	.	-	.	gene_id "LOC115222880"; ID ""; gene_name "LOC115222880"; transcript_id "G52058.63"; exon_number "4"; uniq_trans_id "G52058.63";
NC_043017.1	PBRI	exon	17590789	17590858	.	-	.	gene_id "LOC115222880"; ID ""; gene_name "LOC115222880"; transcript_id "G52058.63"; exon_number "3"; uniq_trans_id "G52058.63";
NC_043017.1	PBRI	exon	17601500	17601622	.	-	.	gene_id "LOC115222880"; ID ""; gene_name "LOC115222880"; transcript_id "G52058.63"; exon_number "2"; uniq_trans_id "G52058.63";
NC_043017.1	PBRI	exon	17622623	17622910	.	-	.	gene_id "LOC115222880"; ID ""; gene_name "LOC115222880"; transcript_id "G52058.63"; exon_number "1"; uniq_trans_id "G52058.63";
NC_043017.1	PBRI	transcript	17557577	17664342	.	-	.	gene_id "LOC115222880"; ID ""; gene_name "LOC115222880"; transcript_id "G52058.64"; uniq_trans_id "G52058.64";
NC_043017.1	PBRI	exon	17557577	17557718	.	-	.	gene_id "LOC115222880"; ID ""; gene_name "LOC115222880"; transcript_id "G52058.64"; exon_number "23"; uniq_trans_id "G52058.64";
NC_043017.1	PBRI	exon	17558993	17559143	.	-	.	gene_id "LOC115222880"; ID ""; gene_name "LOC115222880"; transcript_id "G52058.64"; exon_number "22"; uniq_trans_id "G52058.64";
NC_043017.1	PBRI	exon	17560490	17560580	.	-	.	gene_id "LOC115222880"; ID ""; gene_name "LOC115222880"; transcript_id "G52058.64"; exon_number "21"; uniq_trans_id "G52058.64";
NC_043017.1	PBRI	exon	17562462	17562669	.	-	.	gene_id "LOC115222880"; ID ""; gene_name "LOC115222880"; transcript_id "G52058.64"; exon_number "20"; uniq_trans_id "G52058.64";
NC_043017.1	PBRI	exon	17565256	17565386	.	-	.	gene_id "LOC115222880"; ID ""; gene_name "LOC115222880"; transcript_id "G52058.64"; exon_number "19"; uniq_trans_id "G52058.64";
NC_043017.1	PBRI	exon	17566164	17566257	.	-	.	gene_id "LOC115222880"; ID ""; gene_name "LOC115222880"; transcript_id "G52058.64"; exon_number "18"; uniq_trans_id "G52058.64";
NC_043017.1	PBRI	exon	17566737	17566931	.	-	.	gene_id "LOC115222880"; ID ""; gene_name "LOC115222880"; transcript_id "G52058.64"; exon_number "17"; uniq_trans_id "G52058.64";
NC_043017.1	PBRI	exon	17568774	17568869	.	-	.	gene_id "LOC115222880"; ID ""; gene_name "LOC115222880"; transcript_id "G52058.64"; exon_number "16"; uniq_trans_id "G52058.64";
NC_043017.1	PBRI	exon	17569781	17569908	.	-	.	gene_id "LOC115222880"; ID ""; gene_name "LOC115222880"; transcript_id "G52058.64"; exon_number "15"; uniq_trans_id "G52058.64";
NC_043017.1	PBRI	exon	17570977	17571049	.	-	.	gene_id "LOC115222880"; ID ""; gene_name "LOC115222880"; transcript_id "G52058.64"; exon_number "14"; uniq_trans_id "G52058.64";
NC_043017.1	PBRI	exon	17572373	17572464	.	-	.	gene_id "LOC115222880"; ID ""; gene_name "LOC115222880"; transcript_id "G52058.64"; exon_number "13"; uniq_trans_id "G52058.64";
NC_043017.1	PBRI	exon	17574615	17574772	.	-	.	gene_id "LOC115222880"; ID ""; gene_name "LOC115222880"; transcript_id "G52058.64"; exon_number "12"; uniq_trans_id "G52058.64";
NC_043017.1	PBRI	exon	17576143	17576287	.	-	.	gene_id "LOC115222880"; ID ""; gene_name "LOC115222880"; transcript_id "G52058.64"; exon_number "11"; uniq_trans_id "G52058.64";
NC_043017.1	PBRI	exon	17578980	17579151	.	-	.	gene_id "LOC115222880"; ID ""; gene_name "LOC115222880"; transcript_id "G52058.64"; exon_number "10"; uniq_trans_id "G52058.64";
NC_043017.1	PBRI	exon	17580020	17580091	.	-	.	gene_id "LOC115222880"; ID ""; gene_name "LOC115222880"; transcript_id "G52058.64"; exon_number "9"; uniq_trans_id "G52058.64";
NC_043017.1	PBRI	exon	17581601	17581765	.	-	.	gene_id "LOC115222880"; ID ""; gene_name "LOC115222880"; transcript_id "G52058.64"; exon_number "8"; uniq_trans_id "G52058.64";
NC_043017.1	PBRI	exon	17583308	17583405	.	-	.	gene_id "LOC115222880"; ID ""; gene_name "LOC115222880"; transcript_id "G52058.64"; exon_number "7"; uniq_trans_id "G52058.64";
NC_043017.1	PBRI	exon	17583571	17583735	.	-	.	gene_id "LOC115222880"; ID ""; gene_name "LOC115222880"; transcript_id "G52058.64"; exon_number "6"; uniq_trans_id "G52058.64";
NC_043017.1	PBRI	exon	17585191	17585320	.	-	.	gene_id "LOC115222880"; ID ""; gene_name "LOC115222880"; transcript_id "G52058.64"; exon_number "5"; uniq_trans_id "G52058.64";
NC_043017.1	PBRI	exon	17586028	17586101	.	-	.	gene_id "LOC115222880"; ID ""; gene_name "LOC115222880"; transcript_id "G52058.64"; exon_number "4"; uniq_trans_id "G52058.64";
NC_043017.1	PBRI	exon	17590789	17590858	.	-	.	gene_id "LOC115222880"; ID ""; gene_name "LOC115222880"; transcript_id "G52058.64"; exon_number "3"; uniq_trans_id "G52058.64";
NC_043017.1	PBRI	exon	17601500	17601622	.	-	.	gene_id "LOC115222880"; ID ""; gene_name "LOC115222880"; transcript_id "G52058.64"; exon_number "2"; uniq_trans_id "G52058.64";
NC_043017.1	PBRI	exon	17664011	17664342	.	-	.	gene_id "LOC115222880"; ID ""; gene_name "LOC115222880"; transcript_id "G52058.64"; exon_number "1"; uniq_trans_id "G52058.64";
NC_043017.1	PBRI	transcript	17557577	17677098	.	-	.	gene_id "LOC115222880"; ID ""; gene_name "LOC115222880"; transcript_id "G52058.65"; uniq_trans_id "G52058.65";
NC_043017.1	PBRI	exon	17557577	17557718	.	-	.	gene_id "LOC115222880"; ID ""; gene_name "LOC115222880"; transcript_id "G52058.65"; exon_number "23"; uniq_trans_id "G52058.65";
NC_043017.1	PBRI	exon	17558993	17559143	.	-	.	gene_id "LOC115222880"; ID ""; gene_name "LOC115222880"; transcript_id "G52058.65"; exon_number "22"; uniq_trans_id "G52058.65";
NC_043017.1	PBRI	exon	17560490	17560580	.	-	.	gene_id "LOC115222880"; ID ""; gene_name "LOC115222880"; transcript_id "G52058.65"; exon_number "21"; uniq_trans_id "G52058.65";
NC_043017.1	PBRI	exon	17562462	17562669	.	-	.	gene_id "LOC115222880"; ID ""; gene_name "LOC115222880"; transcript_id "G52058.65"; exon_number "20"; uniq_trans_id "G52058.65";
NC_043017.1	PBRI	exon	17565256	17565386	.	-	.	gene_id "LOC115222880"; ID ""; gene_name "LOC115222880"; transcript_id "G52058.65"; exon_number "19"; uniq_trans_id "G52058.65";
NC_043017.1	PBRI	exon	17566164	17566257	.	-	.	gene_id "LOC115222880"; ID ""; gene_name "LOC115222880"; transcript_id "G52058.65"; exon_number "18"; uniq_trans_id "G52058.65";
NC_043017.1	PBRI	exon	17566737	17566931	.	-	.	gene_id "LOC115222880"; ID ""; gene_name "LOC115222880"; transcript_id "G52058.65"; exon_number "17"; uniq_trans_id "G52058.65";
NC_043017.1	PBRI	exon	17568774	17568869	.	-	.	gene_id "LOC115222880"; ID ""; gene_name "LOC115222880"; transcript_id "G52058.65"; exon_number "16"; uniq_trans_id "G52058.65";
NC_043017.1	PBRI	exon	17569781	17569908	.	-	.	gene_id "LOC115222880"; ID ""; gene_name "LOC115222880"; transcript_id "G52058.65"; exon_number "15"; uniq_trans_id "G52058.65";
NC_043017.1	PBRI	exon	17570977	17571049	.	-	.	gene_id "LOC115222880"; ID ""; gene_name "LOC115222880"; transcript_id "G52058.65"; exon_number "14"; uniq_trans_id "G52058.65";
NC_043017.1	PBRI	exon	17572373	17572464	.	-	.	gene_id "LOC115222880"; ID ""; gene_name "LOC115222880"; transcript_id "G52058.65"; exon_number "13"; uniq_trans_id "G52058.65";
NC_043017.1	PBRI	exon	17574615	17574772	.	-	.	gene_id "LOC115222880"; ID ""; gene_name "LOC115222880"; transcript_id "G52058.65"; exon_number "12"; uniq_trans_id "G52058.65";
NC_043017.1	PBRI	exon	17576143	17576287	.	-	.	gene_id "LOC115222880"; ID ""; gene_name "LOC115222880"; transcript_id "G52058.65"; exon_number "11"; uniq_trans_id "G52058.65";
NC_043017.1	PBRI	exon	17578980	17579151	.	-	.	gene_id "LOC115222880"; ID ""; gene_name "LOC115222880"; transcript_id "G52058.65"; exon_number "10"; uniq_trans_id "G52058.65";
NC_043017.1	PBRI	exon	17580020	17580091	.	-	.	gene_id "LOC115222880"; ID ""; gene_name "LOC115222880"; transcript_id "G52058.65"; exon_number "9"; uniq_trans_id "G52058.65";
NC_043017.1	PBRI	exon	17581601	17581765	.	-	.	gene_id "LOC115222880"; ID ""; gene_name "LOC115222880"; transcript_id "G52058.65"; exon_number "8"; uniq_trans_id "G52058.65";
NC_043017.1	PBRI	exon	17583308	17583405	.	-	.	gene_id "LOC115222880"; ID ""; gene_name "LOC115222880"; transcript_id "G52058.65"; exon_number "7"; uniq_trans_id "G52058.65";
NC_043017.1	PBRI	exon	17583571	17583735	.	-	.	gene_id "LOC115222880"; ID ""; gene_name "LOC115222880"; transcript_id "G52058.65"; exon_number "6"; uniq_trans_id "G52058.65";
NC_043017.1	PBRI	exon	17585191	17585320	.	-	.	gene_id "LOC115222880"; ID ""; gene_name "LOC115222880"; transcript_id "G52058.65"; exon_number "5"; uniq_trans_id "G52058.65";
NC_043017.1	PBRI	exon	17586028	17586101	.	-	.	gene_id "LOC115222880"; ID ""; gene_name "LOC115222880"; transcript_id "G52058.65"; exon_number "4"; uniq_trans_id "G52058.65";
NC_043017.1	PBRI	exon	17590789	17590858	.	-	.	gene_id "LOC115222880"; ID ""; gene_name "LOC115222880"; transcript_id "G52058.65"; exon_number "3"; uniq_trans_id "G52058.65";
NC_043017.1	PBRI	exon	17601500	17601622	.	-	.	gene_id "LOC115222880"; ID ""; gene_name "LOC115222880"; transcript_id "G52058.65"; exon_number "2"; uniq_trans_id "G52058.65";
NC_043017.1	PBRI	exon	17675414	17677098	.	-	.	gene_id "LOC115222880"; ID ""; gene_name "LOC115222880"; transcript_id "G52058.65"; exon_number "1"; uniq_trans_id "G52058.65";
NC_043017.1	PBRI	transcript	17557577	17677514	.	-	.	gene_id "LOC115222880"; ID ""; gene_name "LOC115222880"; transcript_id "G52058.66"; uniq_trans_id "G52058.66";
NC_043017.1	PBRI	exon	17557577	17557718	.	-	.	gene_id "LOC115222880"; ID ""; gene_name "LOC115222880"; transcript_id "G52058.66"; exon_number "23"; uniq_trans_id "G52058.66";
NC_043017.1	PBRI	exon	17558993	17559143	.	-	.	gene_id "LOC115222880"; ID ""; gene_name "LOC115222880"; transcript_id "G52058.66"; exon_number "22"; uniq_trans_id "G52058.66";
NC_043017.1	PBRI	exon	17560490	17560580	.	-	.	gene_id "LOC115222880"; ID ""; gene_name "LOC115222880"; transcript_id "G52058.66"; exon_number "21"; uniq_trans_id "G52058.66";
NC_043017.1	PBRI	exon	17562462	17562669	.	-	.	gene_id "LOC115222880"; ID ""; gene_name "LOC115222880"; transcript_id "G52058.66"; exon_number "20"; uniq_trans_id "G52058.66";
NC_043017.1	PBRI	exon	17565256	17565386	.	-	.	gene_id "LOC115222880"; ID ""; gene_name "LOC115222880"; transcript_id "G52058.66"; exon_number "19"; uniq_trans_id "G52058.66";
NC_043017.1	PBRI	exon	17566164	17566257	.	-	.	gene_id "LOC115222880"; ID ""; gene_name "LOC115222880"; transcript_id "G52058.66"; exon_number "18"; uniq_trans_id "G52058.66";
NC_043017.1	PBRI	exon	17566737	17566931	.	-	.	gene_id "LOC115222880"; ID ""; gene_name "LOC115222880"; transcript_id "G52058.66"; exon_number "17"; uniq_trans_id "G52058.66";
NC_043017.1	PBRI	exon	17568774	17568869	.	-	.	gene_id "LOC115222880"; ID ""; gene_name "LOC115222880"; transcript_id "G52058.66"; exon_number "16"; uniq_trans_id "G52058.66";
NC_043017.1	PBRI	exon	17569781	17569908	.	-	.	gene_id "LOC115222880"; ID ""; gene_name "LOC115222880"; transcript_id "G52058.66"; exon_number "15"; uniq_trans_id "G52058.66";
NC_043017.1	PBRI	exon	17570977	17571049	.	-	.	gene_id "LOC115222880"; ID ""; gene_name "LOC115222880"; transcript_id "G52058.66"; exon_number "14"; uniq_trans_id "G52058.66";
NC_043017.1	PBRI	exon	17572373	17572464	.	-	.	gene_id "LOC115222880"; ID ""; gene_name "LOC115222880"; transcript_id "G52058.66"; exon_number "13"; uniq_trans_id "G52058.66";
NC_043017.1	PBRI	exon	17574615	17574772	.	-	.	gene_id "LOC115222880"; ID ""; gene_name "LOC115222880"; transcript_id "G52058.66"; exon_number "12"; uniq_trans_id "G52058.66";
NC_043017.1	PBRI	exon	17576143	17576287	.	-	.	gene_id "LOC115222880"; ID ""; gene_name "LOC115222880"; transcript_id "G52058.66"; exon_number "11"; uniq_trans_id "G52058.66";
NC_043017.1	PBRI	exon	17578980	17579151	.	-	.	gene_id "LOC115222880"; ID ""; gene_name "LOC115222880"; transcript_id "G52058.66"; exon_number "10"; uniq_trans_id "G52058.66";
NC_043017.1	PBRI	exon	17580020	17580091	.	-	.	gene_id "LOC115222880"; ID ""; gene_name "LOC115222880"; transcript_id "G52058.66"; exon_number "9"; uniq_trans_id "G52058.66";
NC_043017.1	PBRI	exon	17581601	17581765	.	-	.	gene_id "LOC115222880"; ID ""; gene_name "LOC115222880"; transcript_id "G52058.66"; exon_number "8"; uniq_trans_id "G52058.66";
NC_043017.1	PBRI	exon	17583308	17583405	.	-	.	gene_id "LOC115222880"; ID ""; gene_name "LOC115222880"; transcript_id "G52058.66"; exon_number "7"; uniq_trans_id "G52058.66";
NC_043017.1	PBRI	exon	17583571	17583735	.	-	.	gene_id "LOC115222880"; ID ""; gene_name "LOC115222880"; transcript_id "G52058.66"; exon_number "6"; uniq_trans_id "G52058.66";
NC_043017.1	PBRI	exon	17585191	17585320	.	-	.	gene_id "LOC115222880"; ID ""; gene_name "LOC115222880"; transcript_id "G52058.66"; exon_number "5"; uniq_trans_id "G52058.66";
NC_043017.1	PBRI	exon	17586028	17586101	.	-	.	gene_id "LOC115222880"; ID ""; gene_name "LOC115222880"; transcript_id "G52058.66"; exon_number "4"; uniq_trans_id "G52058.66";
NC_043017.1	PBRI	exon	17590789	17590858	.	-	.	gene_id "LOC115222880"; ID ""; gene_name "LOC115222880"; transcript_id "G52058.66"; exon_number "3"; uniq_trans_id "G52058.66";
NC_043017.1	PBRI	exon	17601500	17601622	.	-	.	gene_id "LOC115222880"; ID ""; gene_name "LOC115222880"; transcript_id "G52058.66"; exon_number "2"; uniq_trans_id "G52058.66";
NC_043017.1	PBRI	exon	17677244	17677514	.	-	.	gene_id "LOC115222880"; ID ""; gene_name "LOC115222880"; transcript_id "G52058.66"; exon_number "1"; uniq_trans_id "G52058.66";
NC_043017.1	PBRI	transcript	17557577	17684031	.	-	.	gene_id "LOC115222880"; ID ""; gene_name "LOC115222880"; transcript_id "G52058.67"; uniq_trans_id "G52058.67";
NC_043017.1	PBRI	exon	17557577	17557718	.	-	.	gene_id "LOC115222880"; ID ""; gene_name "LOC115222880"; transcript_id "G52058.67"; exon_number "23"; uniq_trans_id "G52058.67";
NC_043017.1	PBRI	exon	17558993	17559143	.	-	.	gene_id "LOC115222880"; ID ""; gene_name "LOC115222880"; transcript_id "G52058.67"; exon_number "22"; uniq_trans_id "G52058.67";
NC_043017.1	PBRI	exon	17560490	17560580	.	-	.	gene_id "LOC115222880"; ID ""; gene_name "LOC115222880"; transcript_id "G52058.67"; exon_number "21"; uniq_trans_id "G52058.67";
NC_043017.1	PBRI	exon	17562462	17562669	.	-	.	gene_id "LOC115222880"; ID ""; gene_name "LOC115222880"; transcript_id "G52058.67"; exon_number "20"; uniq_trans_id "G52058.67";
NC_043017.1	PBRI	exon	17565256	17565386	.	-	.	gene_id "LOC115222880"; ID ""; gene_name "LOC115222880"; transcript_id "G52058.67"; exon_number "19"; uniq_trans_id "G52058.67";
NC_043017.1	PBRI	exon	17566164	17566257	.	-	.	gene_id "LOC115222880"; ID ""; gene_name "LOC115222880"; transcript_id "G52058.67"; exon_number "18"; uniq_trans_id "G52058.67";
NC_043017.1	PBRI	exon	17566737	17566931	.	-	.	gene_id "LOC115222880"; ID ""; gene_name "LOC115222880"; transcript_id "G52058.67"; exon_number "17"; uniq_trans_id "G52058.67";
NC_043017.1	PBRI	exon	17568774	17568869	.	-	.	gene_id "LOC115222880"; ID ""; gene_name "LOC115222880"; transcript_id "G52058.67"; exon_number "16"; uniq_trans_id "G52058.67";
NC_043017.1	PBRI	exon	17569781	17569908	.	-	.	gene_id "LOC115222880"; ID ""; gene_name "LOC115222880"; transcript_id "G52058.67"; exon_number "15"; uniq_trans_id "G52058.67";
NC_043017.1	PBRI	exon	17570977	17571049	.	-	.	gene_id "LOC115222880"; ID ""; gene_name "LOC115222880"; transcript_id "G52058.67"; exon_number "14"; uniq_trans_id "G52058.67";
NC_043017.1	PBRI	exon	17572373	17572464	.	-	.	gene_id "LOC115222880"; ID ""; gene_name "LOC115222880"; transcript_id "G52058.67"; exon_number "13"; uniq_trans_id "G52058.67";
NC_043017.1	PBRI	exon	17574615	17574772	.	-	.	gene_id "LOC115222880"; ID ""; gene_name "LOC115222880"; transcript_id "G52058.67"; exon_number "12"; uniq_trans_id "G52058.67";
NC_043017.1	PBRI	exon	17576143	17576287	.	-	.	gene_id "LOC115222880"; ID ""; gene_name "LOC115222880"; transcript_id "G52058.67"; exon_number "11"; uniq_trans_id "G52058.67";
NC_043017.1	PBRI	exon	17578980	17579151	.	-	.	gene_id "LOC115222880"; ID ""; gene_name "LOC115222880"; transcript_id "G52058.67"; exon_number "10"; uniq_trans_id "G52058.67";
NC_043017.1	PBRI	exon	17580020	17580091	.	-	.	gene_id "LOC115222880"; ID ""; gene_name "LOC115222880"; transcript_id "G52058.67"; exon_number "9"; uniq_trans_id "G52058.67";
NC_043017.1	PBRI	exon	17581601	17581765	.	-	.	gene_id "LOC115222880"; ID ""; gene_name "LOC115222880"; transcript_id "G52058.67"; exon_number "8"; uniq_trans_id "G52058.67";
NC_043017.1	PBRI	exon	17583308	17583405	.	-	.	gene_id "LOC115222880"; ID ""; gene_name "LOC115222880"; transcript_id "G52058.67"; exon_number "7"; uniq_trans_id "G52058.67";
NC_043017.1	PBRI	exon	17583571	17583735	.	-	.	gene_id "LOC115222880"; ID ""; gene_name "LOC115222880"; transcript_id "G52058.67"; exon_number "6"; uniq_trans_id "G52058.67";
NC_043017.1	PBRI	exon	17585191	17585320	.	-	.	gene_id "LOC115222880"; ID ""; gene_name "LOC115222880"; transcript_id "G52058.67"; exon_number "5"; uniq_trans_id "G52058.67";
NC_043017.1	PBRI	exon	17586028	17586101	.	-	.	gene_id "LOC115222880"; ID ""; gene_name "LOC115222880"; transcript_id "G52058.67"; exon_number "4"; uniq_trans_id "G52058.67";
NC_043017.1	PBRI	exon	17590789	17590858	.	-	.	gene_id "LOC115222880"; ID ""; gene_name "LOC115222880"; transcript_id "G52058.67"; exon_number "3"; uniq_trans_id "G52058.67";
NC_043017.1	PBRI	exon	17601500	17601622	.	-	.	gene_id "LOC115222880"; ID ""; gene_name "LOC115222880"; transcript_id "G52058.67"; exon_number "2"; uniq_trans_id "G52058.67";
NC_043017.1	PBRI	exon	17683920	17684031	.	-	.	gene_id "LOC115222880"; ID ""; gene_name "LOC115222880"; transcript_id "G52058.67"; exon_number "1"; uniq_trans_id "G52058.67";
NC_043017.1	PBRI	transcript	17557635	17622917	.	-	.	gene_id "LOC115222880"; ID ""; gene_name "LOC115222880"; transcript_id "G52058.69"; uniq_trans_id "G52058.69";
NC_043017.1	PBRI	exon	17557635	17557718	.	-	.	gene_id "LOC115222880"; ID ""; gene_name "LOC115222880"; transcript_id "G52058.69"; exon_number "23"; uniq_trans_id "G52058.69";
NC_043017.1	PBRI	exon	17558993	17559143	.	-	.	gene_id "LOC115222880"; ID ""; gene_name "LOC115222880"; transcript_id "G52058.69"; exon_number "22"; uniq_trans_id "G52058.69";
NC_043017.1	PBRI	exon	17560490	17560580	.	-	.	gene_id "LOC115222880"; ID ""; gene_name "LOC115222880"; transcript_id "G52058.69"; exon_number "21"; uniq_trans_id "G52058.69";
NC_043017.1	PBRI	exon	17562462	17562669	.	-	.	gene_id "LOC115222880"; ID ""; gene_name "LOC115222880"; transcript_id "G52058.69"; exon_number "20"; uniq_trans_id "G52058.69";
NC_043017.1	PBRI	exon	17565256	17565386	.	-	.	gene_id "LOC115222880"; ID ""; gene_name "LOC115222880"; transcript_id "G52058.69"; exon_number "19"; uniq_trans_id "G52058.69";
NC_043017.1	PBRI	exon	17566164	17566257	.	-	.	gene_id "LOC115222880"; ID ""; gene_name "LOC115222880"; transcript_id "G52058.69"; exon_number "18"; uniq_trans_id "G52058.69";
NC_043017.1	PBRI	exon	17566737	17566931	.	-	.	gene_id "LOC115222880"; ID ""; gene_name "LOC115222880"; transcript_id "G52058.69"; exon_number "17"; uniq_trans_id "G52058.69";
NC_043017.1	PBRI	exon	17568774	17568869	.	-	.	gene_id "LOC115222880"; ID ""; gene_name "LOC115222880"; transcript_id "G52058.69"; exon_number "16"; uniq_trans_id "G52058.69";
NC_043017.1	PBRI	exon	17569781	17569908	.	-	.	gene_id "LOC115222880"; ID ""; gene_name "LOC115222880"; transcript_id "G52058.69"; exon_number "15"; uniq_trans_id "G52058.69";
NC_043017.1	PBRI	exon	17570977	17571049	.	-	.	gene_id "LOC115222880"; ID ""; gene_name "LOC115222880"; transcript_id "G52058.69"; exon_number "14"; uniq_trans_id "G52058.69";
NC_043017.1	PBRI	exon	17572373	17572464	.	-	.	gene_id "LOC115222880"; ID ""; gene_name "LOC115222880"; transcript_id "G52058.69"; exon_number "13"; uniq_trans_id "G52058.69";
NC_043017.1	PBRI	exon	17574615	17574772	.	-	.	gene_id "LOC115222880"; ID ""; gene_name "LOC115222880"; transcript_id "G52058.69"; exon_number "12"; uniq_trans_id "G52058.69";
NC_043017.1	PBRI	exon	17576143	17576287	.	-	.	gene_id "LOC115222880"; ID ""; gene_name "LOC115222880"; transcript_id "G52058.69"; exon_number "11"; uniq_trans_id "G52058.69";
NC_043017.1	PBRI	exon	17578980	17579151	.	-	.	gene_id "LOC115222880"; ID ""; gene_name "LOC115222880"; transcript_id "G52058.69"; exon_number "10"; uniq_trans_id "G52058.69";
NC_043017.1	PBRI	exon	17580020	17580091	.	-	.	gene_id "LOC115222880"; ID ""; gene_name "LOC115222880"; transcript_id "G52058.69"; exon_number "9"; uniq_trans_id "G52058.69";
NC_043017.1	PBRI	exon	17581601	17581765	.	-	.	gene_id "LOC115222880"; ID ""; gene_name "LOC115222880"; transcript_id "G52058.69"; exon_number "8"; uniq_trans_id "G52058.69";
NC_043017.1	PBRI	exon	17583308	17583405	.	-	.	gene_id "LOC115222880"; ID ""; gene_name "LOC115222880"; transcript_id "G52058.69"; exon_number "7"; uniq_trans_id "G52058.69";
NC_043017.1	PBRI	exon	17583571	17583735	.	-	.	gene_id "LOC115222880"; ID ""; gene_name "LOC115222880"; transcript_id "G52058.69"; exon_number "6"; uniq_trans_id "G52058.69";
NC_043017.1	PBRI	exon	17585191	17585320	.	-	.	gene_id "LOC115222880"; ID ""; gene_name "LOC115222880"; transcript_id "G52058.69"; exon_number "5"; uniq_trans_id "G52058.69";
NC_043017.1	PBRI	exon	17586028	17586101	.	-	.	gene_id "LOC115222880"; ID ""; gene_name "LOC115222880"; transcript_id "G52058.69"; exon_number "4"; uniq_trans_id "G52058.69";
NC_043017.1	PBRI	exon	17590789	17590858	.	-	.	gene_id "LOC115222880"; ID ""; gene_name "LOC115222880"; transcript_id "G52058.69"; exon_number "3"; uniq_trans_id "G52058.69";
NC_043017.1	PBRI	exon	17601500	17601622	.	-	.	gene_id "LOC115222880"; ID ""; gene_name "LOC115222880"; transcript_id "G52058.69"; exon_number "2"; uniq_trans_id "G52058.69";
NC_043017.1	PBRI	exon	17622623	17622917	.	-	.	gene_id "LOC115222880"; ID ""; gene_name "LOC115222880"; transcript_id "G52058.69"; exon_number "1"; uniq_trans_id "G52058.69";
NC_043017.1	PBRI	transcript	17557635	17659509	.	-	.	gene_id "LOC115222880"; ID ""; gene_name "LOC115222880"; transcript_id "G52058.70"; uniq_trans_id "G52058.70";
NC_043017.1	PBRI	exon	17557635	17557718	.	-	.	gene_id "LOC115222880"; ID ""; gene_name "LOC115222880"; transcript_id "G52058.70"; exon_number "23"; uniq_trans_id "G52058.70";
NC_043017.1	PBRI	exon	17558993	17559143	.	-	.	gene_id "LOC115222880"; ID ""; gene_name "LOC115222880"; transcript_id "G52058.70"; exon_number "22"; uniq_trans_id "G52058.70";
NC_043017.1	PBRI	exon	17560490	17560580	.	-	.	gene_id "LOC115222880"; ID ""; gene_name "LOC115222880"; transcript_id "G52058.70"; exon_number "21"; uniq_trans_id "G52058.70";
NC_043017.1	PBRI	exon	17562462	17562669	.	-	.	gene_id "LOC115222880"; ID ""; gene_name "LOC115222880"; transcript_id "G52058.70"; exon_number "20"; uniq_trans_id "G52058.70";
NC_043017.1	PBRI	exon	17565256	17565386	.	-	.	gene_id "LOC115222880"; ID ""; gene_name "LOC115222880"; transcript_id "G52058.70"; exon_number "19"; uniq_trans_id "G52058.70";
NC_043017.1	PBRI	exon	17566164	17566257	.	-	.	gene_id "LOC115222880"; ID ""; gene_name "LOC115222880"; transcript_id "G52058.70"; exon_number "18"; uniq_trans_id "G52058.70";
NC_043017.1	PBRI	exon	17566737	17566931	.	-	.	gene_id "LOC115222880"; ID ""; gene_name "LOC115222880"; transcript_id "G52058.70"; exon_number "17"; uniq_trans_id "G52058.70";
NC_043017.1	PBRI	exon	17568774	17568869	.	-	.	gene_id "LOC115222880"; ID ""; gene_name "LOC115222880"; transcript_id "G52058.70"; exon_number "16"; uniq_trans_id "G52058.70";
NC_043017.1	PBRI	exon	17569781	17569908	.	-	.	gene_id "LOC115222880"; ID ""; gene_name "LOC115222880"; transcript_id "G52058.70"; exon_number "15"; uniq_trans_id "G52058.70";
NC_043017.1	PBRI	exon	17570977	17571049	.	-	.	gene_id "LOC115222880"; ID ""; gene_name "LOC115222880"; transcript_id "G52058.70"; exon_number "14"; uniq_trans_id "G52058.70";
NC_043017.1	PBRI	exon	17572373	17572464	.	-	.	gene_id "LOC115222880"; ID ""; gene_name "LOC115222880"; transcript_id "G52058.70"; exon_number "13"; uniq_trans_id "G52058.70";
NC_043017.1	PBRI	exon	17574615	17574772	.	-	.	gene_id "LOC115222880"; ID ""; gene_name "LOC115222880"; transcript_id "G52058.70"; exon_number "12"; uniq_trans_id "G52058.70";
NC_043017.1	PBRI	exon	17576143	17576287	.	-	.	gene_id "LOC115222880"; ID ""; gene_name "LOC115222880"; transcript_id "G52058.70"; exon_number "11"; uniq_trans_id "G52058.70";
NC_043017.1	PBRI	exon	17578980	17579151	.	-	.	gene_id "LOC115222880"; ID ""; gene_name "LOC115222880"; transcript_id "G52058.70"; exon_number "10"; uniq_trans_id "G52058.70";
NC_043017.1	PBRI	exon	17580020	17580091	.	-	.	gene_id "LOC115222880"; ID ""; gene_name "LOC115222880"; transcript_id "G52058.70"; exon_number "9"; uniq_trans_id "G52058.70";
NC_043017.1	PBRI	exon	17581601	17581765	.	-	.	gene_id "LOC115222880"; ID ""; gene_name "LOC115222880"; transcript_id "G52058.70"; exon_number "8"; uniq_trans_id "G52058.70";
NC_043017.1	PBRI	exon	17583308	17583405	.	-	.	gene_id "LOC115222880"; ID ""; gene_name "LOC115222880"; transcript_id "G52058.70"; exon_number "7"; uniq_trans_id "G52058.70";
NC_043017.1	PBRI	exon	17583571	17583735	.	-	.	gene_id "LOC115222880"; ID ""; gene_name "LOC115222880"; transcript_id "G52058.70"; exon_number "6"; uniq_trans_id "G52058.70";
NC_043017.1	PBRI	exon	17585191	17585320	.	-	.	gene_id "LOC115222880"; ID ""; gene_name "LOC115222880"; transcript_id "G52058.70"; exon_number "5"; uniq_trans_id "G52058.70";
NC_043017.1	PBRI	exon	17586028	17586101	.	-	.	gene_id "LOC115222880"; ID ""; gene_name "LOC115222880"; transcript_id "G52058.70"; exon_number "4"; uniq_trans_id "G52058.70";
NC_043017.1	PBRI	exon	17590789	17590858	.	-	.	gene_id "LOC115222880"; ID ""; gene_name "LOC115222880"; transcript_id "G52058.70"; exon_number "3"; uniq_trans_id "G52058.70";
NC_043017.1	PBRI	exon	17601500	17601622	.	-	.	gene_id "LOC115222880"; ID ""; gene_name "LOC115222880"; transcript_id "G52058.70"; exon_number "2"; uniq_trans_id "G52058.70";
NC_043017.1	PBRI	exon	17659415	17659509	.	-	.	gene_id "LOC115222880"; ID ""; gene_name "LOC115222880"; transcript_id "G52058.70"; exon_number "1"; uniq_trans_id "G52058.70";
NC_043017.1	PBRI	transcript	17557635	17677379	.	-	.	gene_id "LOC115222880"; ID ""; gene_name "LOC115222880"; transcript_id "G52058.71"; uniq_trans_id "G52058.71";
NC_043017.1	PBRI	exon	17557635	17557718	.	-	.	gene_id "LOC115222880"; ID ""; gene_name "LOC115222880"; transcript_id "G52058.71"; exon_number "23"; uniq_trans_id "G52058.71";
NC_043017.1	PBRI	exon	17558993	17559143	.	-	.	gene_id "LOC115222880"; ID ""; gene_name "LOC115222880"; transcript_id "G52058.71"; exon_number "22"; uniq_trans_id "G52058.71";
NC_043017.1	PBRI	exon	17560490	17560580	.	-	.	gene_id "LOC115222880"; ID ""; gene_name "LOC115222880"; transcript_id "G52058.71"; exon_number "21"; uniq_trans_id "G52058.71";
NC_043017.1	PBRI	exon	17562462	17562669	.	-	.	gene_id "LOC115222880"; ID ""; gene_name "LOC115222880"; transcript_id "G52058.71"; exon_number "20"; uniq_trans_id "G52058.71";
NC_043017.1	PBRI	exon	17565256	17565386	.	-	.	gene_id "LOC115222880"; ID ""; gene_name "LOC115222880"; transcript_id "G52058.71"; exon_number "19"; uniq_trans_id "G52058.71";
NC_043017.1	PBRI	exon	17566164	17566257	.	-	.	gene_id "LOC115222880"; ID ""; gene_name "LOC115222880"; transcript_id "G52058.71"; exon_number "18"; uniq_trans_id "G52058.71";
NC_043017.1	PBRI	exon	17566737	17566931	.	-	.	gene_id "LOC115222880"; ID ""; gene_name "LOC115222880"; transcript_id "G52058.71"; exon_number "17"; uniq_trans_id "G52058.71";
NC_043017.1	PBRI	exon	17568774	17568869	.	-	.	gene_id "LOC115222880"; ID ""; gene_name "LOC115222880"; transcript_id "G52058.71"; exon_number "16"; uniq_trans_id "G52058.71";
NC_043017.1	PBRI	exon	17569781	17569908	.	-	.	gene_id "LOC115222880"; ID ""; gene_name "LOC115222880"; transcript_id "G52058.71"; exon_number "15"; uniq_trans_id "G52058.71";
NC_043017.1	PBRI	exon	17570977	17571049	.	-	.	gene_id "LOC115222880"; ID ""; gene_name "LOC115222880"; transcript_id "G52058.71"; exon_number "14"; uniq_trans_id "G52058.71";
NC_043017.1	PBRI	exon	17572373	17572464	.	-	.	gene_id "LOC115222880"; ID ""; gene_name "LOC115222880"; transcript_id "G52058.71"; exon_number "13"; uniq_trans_id "G52058.71";
NC_043017.1	PBRI	exon	17574615	17574772	.	-	.	gene_id "LOC115222880"; ID ""; gene_name "LOC115222880"; transcript_id "G52058.71"; exon_number "12"; uniq_trans_id "G52058.71";
NC_043017.1	PBRI	exon	17576143	17576287	.	-	.	gene_id "LOC115222880"; ID ""; gene_name "LOC115222880"; transcript_id "G52058.71"; exon_number "11"; uniq_trans_id "G52058.71";
NC_043017.1	PBRI	exon	17578980	17579151	.	-	.	gene_id "LOC115222880"; ID ""; gene_name "LOC115222880"; transcript_id "G52058.71"; exon_number "10"; uniq_trans_id "G52058.71";
NC_043017.1	PBRI	exon	17580020	17580091	.	-	.	gene_id "LOC115222880"; ID ""; gene_name "LOC115222880"; transcript_id "G52058.71"; exon_number "9"; uniq_trans_id "G52058.71";
NC_043017.1	PBRI	exon	17581601	17581765	.	-	.	gene_id "LOC115222880"; ID ""; gene_name "LOC115222880"; transcript_id "G52058.71"; exon_number "8"; uniq_trans_id "G52058.71";
NC_043017.1	PBRI	exon	17583308	17583405	.	-	.	gene_id "LOC115222880"; ID ""; gene_name "LOC115222880"; transcript_id "G52058.71"; exon_number "7"; uniq_trans_id "G52058.71";
NC_043017.1	PBRI	exon	17583571	17583735	.	-	.	gene_id "LOC115222880"; ID ""; gene_name "LOC115222880"; transcript_id "G52058.71"; exon_number "6"; uniq_trans_id "G52058.71";
NC_043017.1	PBRI	exon	17585191	17585320	.	-	.	gene_id "LOC115222880"; ID ""; gene_name "LOC115222880"; transcript_id "G52058.71"; exon_number "5"; uniq_trans_id "G52058.71";
NC_043017.1	PBRI	exon	17586028	17586101	.	-	.	gene_id "LOC115222880"; ID ""; gene_name "LOC115222880"; transcript_id "G52058.71"; exon_number "4"; uniq_trans_id "G52058.71";
NC_043017.1	PBRI	exon	17590789	17590858	.	-	.	gene_id "LOC115222880"; ID ""; gene_name "LOC115222880"; transcript_id "G52058.71"; exon_number "3"; uniq_trans_id "G52058.71";
NC_043017.1	PBRI	exon	17601500	17601622	.	-	.	gene_id "LOC115222880"; ID ""; gene_name "LOC115222880"; transcript_id "G52058.71"; exon_number "2"; uniq_trans_id "G52058.71";
NC_043017.1	PBRI	exon	17677244	17677379	.	-	.	gene_id "LOC115222880"; ID ""; gene_name "LOC115222880"; transcript_id "G52058.71"; exon_number "1"; uniq_trans_id "G52058.71";
NC_043017.1	PBRI	transcript	17562466	17677358	.	-	.	gene_id "LOC115222880"; ID ""; gene_name "LOC115222880"; transcript_id "G52058.77"; uniq_trans_id "G52058.77";
NC_043017.1	PBRI	exon	17562466	17562669	.	-	.	gene_id "LOC115222880"; ID ""; gene_name "LOC115222880"; transcript_id "G52058.77"; exon_number "20"; uniq_trans_id "G52058.77";
NC_043017.1	PBRI	exon	17565256	17565386	.	-	.	gene_id "LOC115222880"; ID ""; gene_name "LOC115222880"; transcript_id "G52058.77"; exon_number "19"; uniq_trans_id "G52058.77";
NC_043017.1	PBRI	exon	17566164	17566257	.	-	.	gene_id "LOC115222880"; ID ""; gene_name "LOC115222880"; transcript_id "G52058.77"; exon_number "18"; uniq_trans_id "G52058.77";
NC_043017.1	PBRI	exon	17566737	17566931	.	-	.	gene_id "LOC115222880"; ID ""; gene_name "LOC115222880"; transcript_id "G52058.77"; exon_number "17"; uniq_trans_id "G52058.77";
NC_043017.1	PBRI	exon	17568774	17568869	.	-	.	gene_id "LOC115222880"; ID ""; gene_name "LOC115222880"; transcript_id "G52058.77"; exon_number "16"; uniq_trans_id "G52058.77";
NC_043017.1	PBRI	exon	17569781	17569908	.	-	.	gene_id "LOC115222880"; ID ""; gene_name "LOC115222880"; transcript_id "G52058.77"; exon_number "15"; uniq_trans_id "G52058.77";
NC_043017.1	PBRI	exon	17570977	17571049	.	-	.	gene_id "LOC115222880"; ID ""; gene_name "LOC115222880"; transcript_id "G52058.77"; exon_number "14"; uniq_trans_id "G52058.77";
NC_043017.1	PBRI	exon	17572373	17572464	.	-	.	gene_id "LOC115222880"; ID ""; gene_name "LOC115222880"; transcript_id "G52058.77"; exon_number "13"; uniq_trans_id "G52058.77";
NC_043017.1	PBRI	exon	17574615	17574772	.	-	.	gene_id "LOC115222880"; ID ""; gene_name "LOC115222880"; transcript_id "G52058.77"; exon_number "12"; uniq_trans_id "G52058.77";
NC_043017.1	PBRI	exon	17576143	17576287	.	-	.	gene_id "LOC115222880"; ID ""; gene_name "LOC115222880"; transcript_id "G52058.77"; exon_number "11"; uniq_trans_id "G52058.77";
NC_043017.1	PBRI	exon	17578980	17579151	.	-	.	gene_id "LOC115222880"; ID ""; gene_name "LOC115222880"; transcript_id "G52058.77"; exon_number "10"; uniq_trans_id "G52058.77";
NC_043017.1	PBRI	exon	17580020	17580091	.	-	.	gene_id "LOC115222880"; ID ""; gene_name "LOC115222880"; transcript_id "G52058.77"; exon_number "9"; uniq_trans_id "G52058.77";
NC_043017.1	PBRI	exon	17581601	17581765	.	-	.	gene_id "LOC115222880"; ID ""; gene_name "LOC115222880"; transcript_id "G52058.77"; exon_number "8"; uniq_trans_id "G52058.77";
NC_043017.1	PBRI	exon	17583308	17583405	.	-	.	gene_id "LOC115222880"; ID ""; gene_name "LOC115222880"; transcript_id "G52058.77"; exon_number "7"; uniq_trans_id "G52058.77";
NC_043017.1	PBRI	exon	17583571	17583735	.	-	.	gene_id "LOC115222880"; ID ""; gene_name "LOC115222880"; transcript_id "G52058.77"; exon_number "6"; uniq_trans_id "G52058.77";
NC_043017.1	PBRI	exon	17585191	17585320	.	-	.	gene_id "LOC115222880"; ID ""; gene_name "LOC115222880"; transcript_id "G52058.77"; exon_number "5"; uniq_trans_id "G52058.77";
NC_043017.1	PBRI	exon	17586028	17586101	.	-	.	gene_id "LOC115222880"; ID ""; gene_name "LOC115222880"; transcript_id "G52058.77"; exon_number "4"; uniq_trans_id "G52058.77";
NC_043017.1	PBRI	exon	17590789	17590858	.	-	.	gene_id "LOC115222880"; ID ""; gene_name "LOC115222880"; transcript_id "G52058.77"; exon_number "3"; uniq_trans_id "G52058.77";
NC_043017.1	PBRI	exon	17601500	17601622	.	-	.	gene_id "LOC115222880"; ID ""; gene_name "LOC115222880"; transcript_id "G52058.77"; exon_number "2"; uniq_trans_id "G52058.77";
NC_043017.1	PBRI	exon	17677244	17677358	.	-	.	gene_id "LOC115222880"; ID ""; gene_name "LOC115222880"; transcript_id "G52058.77"; exon_number "1"; uniq_trans_id "G52058.77";
NC_043017.1	Gnomon	transcript	17544859	17677537	.	-	.	gene_id "LOC115222880"; ID "XM_029793256.2"; gene_name "LOC115222880"; transcript_id "XM_029793256.2";
NC_043017.1	Gnomon	CDS	17545307	17545494	.	-	2	gene_id "LOC115222880"; db_xref "GeneID:115222880"; gbkey "CDS"; gene "LOC115222880"; ID ""; gene_name "LOC115222880"; transcript_id "XM_029793256.2"; product "unconventional myosin-VI isoform X1"; protein_id "XP_029649116.2"; exon_number "29";
NC_043017.1	Gnomon	CDS	17549251	17549463	.	-	2	gene_id "LOC115222880"; db_xref "GeneID:115222880"; gbkey "CDS"; gene "LOC115222880"; ID ""; gene_name "LOC115222880"; transcript_id "XM_029793256.2"; product "unconventional myosin-VI isoform X1"; protein_id "XP_029649116.2"; exon_number "28";
NC_043017.1	Gnomon	CDS	17552351	17552476	.	-	2	gene_id "LOC115222880"; db_xref "GeneID:115222880"; gbkey "CDS"; gene "LOC115222880"; ID ""; gene_name "LOC115222880"; transcript_id "XM_029793256.2"; product "unconventional myosin-VI isoform X1"; protein_id "XP_029649116.2"; exon_number "27";
NC_043017.1	Gnomon	CDS	17552614	17552872	.	-	0	gene_id "LOC115222880"; db_xref "GeneID:115222880"; gbkey "CDS"; gene "LOC115222880"; ID ""; gene_name "LOC115222880"; transcript_id "XM_029793256.2"; product "unconventional myosin-VI isoform X1"; protein_id "XP_029649116.2"; exon_number "26";
NC_043017.1	Gnomon	CDS	17553815	17553893	.	-	1	gene_id "LOC115222880"; db_xref "GeneID:115222880"; gbkey "CDS"; gene "LOC115222880"; ID ""; gene_name "LOC115222880"; transcript_id "XM_029793256.2"; product "unconventional myosin-VI isoform X1"; protein_id "XP_029649116.2"; exon_number "25";
NC_043017.1	Gnomon	CDS	17555550	17555626	.	-	0	gene_id "LOC115222880"; db_xref "GeneID:115222880"; gbkey "CDS"; gene "LOC115222880"; ID ""; gene_name "LOC115222880"; transcript_id "XM_029793256.2"; product "unconventional myosin-VI isoform X1"; protein_id "XP_029649116.2"; exon_number "24";
NC_043017.1	Gnomon	CDS	17557578	17557718	.	-	0	gene_id "LOC115222880"; db_xref "GeneID:115222880"; gbkey "CDS"; gene "LOC115222880"; ID ""; gene_name "LOC115222880"; transcript_id "XM_029793256.2"; product "unconventional myosin-VI isoform X1"; protein_id "XP_029649116.2"; exon_number "23";
NC_043017.1	Gnomon	CDS	17558993	17559143	.	-	1	gene_id "LOC115222880"; db_xref "GeneID:115222880"; gbkey "CDS"; gene "LOC115222880"; ID ""; gene_name "LOC115222880"; transcript_id "XM_029793256.2"; product "unconventional myosin-VI isoform X1"; protein_id "XP_029649116.2"; exon_number "22";
NC_043017.1	Gnomon	CDS	17560490	17560580	.	-	2	gene_id "LOC115222880"; db_xref "GeneID:115222880"; gbkey "CDS"; gene "LOC115222880"; ID ""; gene_name "LOC115222880"; transcript_id "XM_029793256.2"; product "unconventional myosin-VI isoform X1"; protein_id "XP_029649116.2"; exon_number "21";
NC_043017.1	Gnomon	CDS	17562462	17562669	.	-	0	gene_id "LOC115222880"; db_xref "GeneID:115222880"; gbkey "CDS"; gene "LOC115222880"; ID ""; gene_name "LOC115222880"; transcript_id "XM_029793256.2"; product "unconventional myosin-VI isoform X1"; protein_id "XP_029649116.2"; exon_number "20";
NC_043017.1	Gnomon	CDS	17565256	17565386	.	-	2	gene_id "LOC115222880"; db_xref "GeneID:115222880"; gbkey "CDS"; gene "LOC115222880"; ID ""; gene_name "LOC115222880"; transcript_id "XM_029793256.2"; product "unconventional myosin-VI isoform X1"; protein_id "XP_029649116.2"; exon_number "19";
NC_043017.1	Gnomon	CDS	17566164	17566257	.	-	0	gene_id "LOC115222880"; db_xref "GeneID:115222880"; gbkey "CDS"; gene "LOC115222880"; ID ""; gene_name "LOC115222880"; transcript_id "XM_029793256.2"; product "unconventional myosin-VI isoform X1"; protein_id "XP_029649116.2"; exon_number "18";
NC_043017.1	Gnomon	CDS	17566737	17566931	.	-	0	gene_id "LOC115222880"; db_xref "GeneID:115222880"; gbkey "CDS"; gene "LOC115222880"; ID ""; gene_name "LOC115222880"; transcript_id "XM_029793256.2"; product "unconventional myosin-VI isoform X1"; protein_id "XP_029649116.2"; exon_number "17";
NC_043017.1	Gnomon	CDS	17568774	17568869	.	-	0	gene_id "LOC115222880"; db_xref "GeneID:115222880"; gbkey "CDS"; gene "LOC115222880"; ID ""; gene_name "LOC115222880"; transcript_id "XM_029793256.2"; product "unconventional myosin-VI isoform X1"; protein_id "XP_029649116.2"; exon_number "16";
NC_043017.1	Gnomon	CDS	17569781	17569908	.	-	2	gene_id "LOC115222880"; db_xref "GeneID:115222880"; gbkey "CDS"; gene "LOC115222880"; ID ""; gene_name "LOC115222880"; transcript_id "XM_029793256.2"; product "unconventional myosin-VI isoform X1"; protein_id "XP_029649116.2"; exon_number "15";
NC_043017.1	Gnomon	CDS	17570977	17571049	.	-	0	gene_id "LOC115222880"; db_xref "GeneID:115222880"; gbkey "CDS"; gene "LOC115222880"; ID ""; gene_name "LOC115222880"; transcript_id "XM_029793256.2"; product "unconventional myosin-VI isoform X1"; protein_id "XP_029649116.2"; exon_number "14";
NC_043017.1	Gnomon	CDS	17572373	17572464	.	-	2	gene_id "LOC115222880"; db_xref "GeneID:115222880"; gbkey "CDS"; gene "LOC115222880"; ID ""; gene_name "LOC115222880"; transcript_id "XM_029793256.2"; product "unconventional myosin-VI isoform X1"; protein_id "XP_029649116.2"; exon_number "13";
NC_043017.1	Gnomon	CDS	17574615	17574772	.	-	1	gene_id "LOC115222880"; db_xref "GeneID:115222880"; gbkey "CDS"; gene "LOC115222880"; ID ""; gene_name "LOC115222880"; transcript_id "XM_029793256.2"; product "unconventional myosin-VI isoform X1"; protein_id "XP_029649116.2"; exon_number "12";
NC_043017.1	Gnomon	CDS	17576143	17576287	.	-	2	gene_id "LOC115222880"; db_xref "GeneID:115222880"; gbkey "CDS"; gene "LOC115222880"; ID ""; gene_name "LOC115222880"; transcript_id "XM_029793256.2"; product "unconventional myosin-VI isoform X1"; protein_id "XP_029649116.2"; exon_number "11";
NC_043017.1	Gnomon	CDS	17578980	17579151	.	-	0	gene_id "LOC115222880"; db_xref "GeneID:115222880"; gbkey "CDS"; gene "LOC115222880"; ID ""; gene_name "LOC115222880"; transcript_id "XM_029793256.2"; product "unconventional myosin-VI isoform X1"; protein_id "XP_029649116.2"; exon_number "10";
NC_043017.1	Gnomon	CDS	17580020	17580091	.	-	0	gene_id "LOC115222880"; db_xref "GeneID:115222880"; gbkey "CDS"; gene "LOC115222880"; ID ""; gene_name "LOC115222880"; transcript_id "XM_029793256.2"; product "unconventional myosin-VI isoform X1"; protein_id "XP_029649116.2"; exon_number "9";
NC_043017.1	Gnomon	CDS	17581601	17581765	.	-	0	gene_id "LOC115222880"; db_xref "GeneID:115222880"; gbkey "CDS"; gene "LOC115222880"; ID ""; gene_name "LOC115222880"; transcript_id "XM_029793256.2"; product "unconventional myosin-VI isoform X1"; protein_id "XP_029649116.2"; exon_number "8";
NC_043017.1	Gnomon	CDS	17583308	17583405	.	-	2	gene_id "LOC115222880"; db_xref "GeneID:115222880"; gbkey "CDS"; gene "LOC115222880"; ID ""; gene_name "LOC115222880"; transcript_id "XM_029793256.2"; product "unconventional myosin-VI isoform X1"; protein_id "XP_029649116.2"; exon_number "7";
NC_043017.1	Gnomon	CDS	17583571	17583735	.	-	2	gene_id "LOC115222880"; db_xref "GeneID:115222880"; gbkey "CDS"; gene "LOC115222880"; ID ""; gene_name "LOC115222880"; transcript_id "XM_029793256.2"; product "unconventional myosin-VI isoform X1"; protein_id "XP_029649116.2"; exon_number "6";
NC_043017.1	Gnomon	CDS	17585191	17585320	.	-	0	gene_id "LOC115222880"; db_xref "GeneID:115222880"; gbkey "CDS"; gene "LOC115222880"; ID ""; gene_name "LOC115222880"; transcript_id "XM_029793256.2"; product "unconventional myosin-VI isoform X1"; protein_id "XP_029649116.2"; exon_number "5";
NC_043017.1	Gnomon	CDS	17586028	17586101	.	-	2	gene_id "LOC115222880"; db_xref "GeneID:115222880"; gbkey "CDS"; gene "LOC115222880"; ID ""; gene_name "LOC115222880"; transcript_id "XM_029793256.2"; product "unconventional myosin-VI isoform X1"; protein_id "XP_029649116.2"; exon_number "4";
NC_043017.1	Gnomon	CDS	17590789	17590858	.	-	0	gene_id "LOC115222880"; db_xref "GeneID:115222880"; gbkey "CDS"; gene "LOC115222880"; ID ""; gene_name "LOC115222880"; transcript_id "XM_029793256.2"; product "unconventional myosin-VI isoform X1"; protein_id "XP_029649116.2"; exon_number "3";
NC_043017.1	Gnomon	CDS	17601500	17601622	.	-	0	gene_id "LOC115222880"; db_xref "GeneID:115222880"; gbkey "CDS"; gene "LOC115222880"; ID ""; gene_name "LOC115222880"; transcript_id "XM_029793256.2"; product "unconventional myosin-VI isoform X1"; protein_id "XP_029649116.2"; exon_number "2";
NC_043017.1	Gnomon	CDS	17677244	17677384	.	-	0	gene_id "LOC115222880"; db_xref "GeneID:115222880"; gbkey "CDS"; gene "LOC115222880"; ID ""; gene_name "LOC115222880"; transcript_id "XM_029793256.2"; product "unconventional myosin-VI isoform X1"; protein_id "XP_029649116.2"; exon_number "1";
NC_043017.1	Gnomon	exon	17544859	17545494	.	-	.	gene_id "LOC115222880"; db_xref "GeneID:115222880"; gbkey "mRNA"; gene "LOC115222880"; ID ""; gene_name "LOC115222880"; transcript_id "XM_029793256.2"; product "unconventional myosin-VI, transcript variant X1"; exon_number "29"; model_evidence "Supporting evidence includes similarity to: 12 Proteins, and 100% coverage of the annotated genomic feature by RNAseq alignments, including 32 samples with support for all annotated introns";
NC_043017.1	Gnomon	exon	17549251	17549463	.	-	.	gene_id "LOC115222880"; db_xref "GeneID:115222880"; gbkey "mRNA"; gene "LOC115222880"; ID ""; gene_name "LOC115222880"; transcript_id "XM_029793256.2"; product "unconventional myosin-VI, transcript variant X1"; exon_number "28"; model_evidence "Supporting evidence includes similarity to: 12 Proteins, and 100% coverage of the annotated genomic feature by RNAseq alignments, including 32 samples with support for all annotated introns";
NC_043017.1	Gnomon	exon	17552351	17552476	.	-	.	gene_id "LOC115222880"; db_xref "GeneID:115222880"; gbkey "mRNA"; gene "LOC115222880"; ID ""; gene_name "LOC115222880"; transcript_id "XM_029793256.2"; product "unconventional myosin-VI, transcript variant X1"; exon_number "27"; model_evidence "Supporting evidence includes similarity to: 12 Proteins, and 100% coverage of the annotated genomic feature by RNAseq alignments, including 32 samples with support for all annotated introns";
NC_043017.1	Gnomon	exon	17552614	17552872	.	-	.	gene_id "LOC115222880"; db_xref "GeneID:115222880"; gbkey "mRNA"; gene "LOC115222880"; ID ""; gene_name "LOC115222880"; transcript_id "XM_029793256.2"; product "unconventional myosin-VI, transcript variant X1"; exon_number "26"; model_evidence "Supporting evidence includes similarity to: 12 Proteins, and 100% coverage of the annotated genomic feature by RNAseq alignments, including 32 samples with support for all annotated introns";
NC_043017.1	Gnomon	exon	17553815	17553893	.	-	.	gene_id "LOC115222880"; db_xref "GeneID:115222880"; gbkey "mRNA"; gene "LOC115222880"; ID ""; gene_name "LOC115222880"; transcript_id "XM_029793256.2"; product "unconventional myosin-VI, transcript variant X1"; exon_number "25"; model_evidence "Supporting evidence includes similarity to: 12 Proteins, and 100% coverage of the annotated genomic feature by RNAseq alignments, including 32 samples with support for all annotated introns";
NC_043017.1	Gnomon	exon	17555550	17555626	.	-	.	gene_id "LOC115222880"; db_xref "GeneID:115222880"; gbkey "mRNA"; gene "LOC115222880"; ID ""; gene_name "LOC115222880"; transcript_id "XM_029793256.2"; product "unconventional myosin-VI, transcript variant X1"; exon_number "24"; model_evidence "Supporting evidence includes similarity to: 12 Proteins, and 100% coverage of the annotated genomic feature by RNAseq alignments, including 32 samples with support for all annotated introns";
NC_043017.1	Gnomon	exon	17557578	17557718	.	-	.	gene_id "LOC115222880"; db_xref "GeneID:115222880"; gbkey "mRNA"; gene "LOC115222880"; ID ""; gene_name "LOC115222880"; transcript_id "XM_029793256.2"; product "unconventional myosin-VI, transcript variant X1"; exon_number "23"; model_evidence "Supporting evidence includes similarity to: 12 Proteins, and 100% coverage of the annotated genomic feature by RNAseq alignments, including 32 samples with support for all annotated introns";
NC_043017.1	Gnomon	exon	17558993	17559143	.	-	.	gene_id "LOC115222880"; db_xref "GeneID:115222880"; gbkey "mRNA"; gene "LOC115222880"; ID ""; gene_name "LOC115222880"; transcript_id "XM_029793256.2"; product "unconventional myosin-VI, transcript variant X1"; exon_number "22"; model_evidence "Supporting evidence includes similarity to: 12 Proteins, and 100% coverage of the annotated genomic feature by RNAseq alignments, including 32 samples with support for all annotated introns";
NC_043017.1	Gnomon	exon	17560490	17560580	.	-	.	gene_id "LOC115222880"; db_xref "GeneID:115222880"; gbkey "mRNA"; gene "LOC115222880"; ID ""; gene_name "LOC115222880"; transcript_id "XM_029793256.2"; product "unconventional myosin-VI, transcript variant X1"; exon_number "21"; model_evidence "Supporting evidence includes similarity to: 12 Proteins, and 100% coverage of the annotated genomic feature by RNAseq alignments, including 32 samples with support for all annotated introns";
NC_043017.1	Gnomon	exon	17562462	17562669	.	-	.	gene_id "LOC115222880"; db_xref "GeneID:115222880"; gbkey "mRNA"; gene "LOC115222880"; ID ""; gene_name "LOC115222880"; transcript_id "XM_029793256.2"; product "unconventional myosin-VI, transcript variant X1"; exon_number "20"; model_evidence "Supporting evidence includes similarity to: 12 Proteins, and 100% coverage of the annotated genomic feature by RNAseq alignments, including 32 samples with support for all annotated introns";
NC_043017.1	Gnomon	exon	17565256	17565386	.	-	.	gene_id "LOC115222880"; db_xref "GeneID:115222880"; gbkey "mRNA"; gene "LOC115222880"; ID ""; gene_name "LOC115222880"; transcript_id "XM_029793256.2"; product "unconventional myosin-VI, transcript variant X1"; exon_number "19"; model_evidence "Supporting evidence includes similarity to: 12 Proteins, and 100% coverage of the annotated genomic feature by RNAseq alignments, including 32 samples with support for all annotated introns";
NC_043017.1	Gnomon	exon	17566164	17566257	.	-	.	gene_id "LOC115222880"; db_xref "GeneID:115222880"; gbkey "mRNA"; gene "LOC115222880"; ID ""; gene_name "LOC115222880"; transcript_id "XM_029793256.2"; product "unconventional myosin-VI, transcript variant X1"; exon_number "18"; model_evidence "Supporting evidence includes similarity to: 12 Proteins, and 100% coverage of the annotated genomic feature by RNAseq alignments, including 32 samples with support for all annotated introns";
NC_043017.1	Gnomon	exon	17566737	17566931	.	-	.	gene_id "LOC115222880"; db_xref "GeneID:115222880"; gbkey "mRNA"; gene "LOC115222880"; ID ""; gene_name "LOC115222880"; transcript_id "XM_029793256.2"; product "unconventional myosin-VI, transcript variant X1"; exon_number "17"; model_evidence "Supporting evidence includes similarity to: 12 Proteins, and 100% coverage of the annotated genomic feature by RNAseq alignments, including 32 samples with support for all annotated introns";
NC_043017.1	Gnomon	exon	17568774	17568869	.	-	.	gene_id "LOC115222880"; db_xref "GeneID:115222880"; gbkey "mRNA"; gene "LOC115222880"; ID ""; gene_name "LOC115222880"; transcript_id "XM_029793256.2"; product "unconventional myosin-VI, transcript variant X1"; exon_number "16"; model_evidence "Supporting evidence includes similarity to: 12 Proteins, and 100% coverage of the annotated genomic feature by RNAseq alignments, including 32 samples with support for all annotated introns";
NC_043017.1	Gnomon	exon	17569781	17569908	.	-	.	gene_id "LOC115222880"; db_xref "GeneID:115222880"; gbkey "mRNA"; gene "LOC115222880"; ID ""; gene_name "LOC115222880"; transcript_id "XM_029793256.2"; product "unconventional myosin-VI, transcript variant X1"; exon_number "15"; model_evidence "Supporting evidence includes similarity to: 12 Proteins, and 100% coverage of the annotated genomic feature by RNAseq alignments, including 32 samples with support for all annotated introns";
NC_043017.1	Gnomon	exon	17570977	17571049	.	-	.	gene_id "LOC115222880"; db_xref "GeneID:115222880"; gbkey "mRNA"; gene "LOC115222880"; ID ""; gene_name "LOC115222880"; transcript_id "XM_029793256.2"; product "unconventional myosin-VI, transcript variant X1"; exon_number "14"; model_evidence "Supporting evidence includes similarity to: 12 Proteins, and 100% coverage of the annotated genomic feature by RNAseq alignments, including 32 samples with support for all annotated introns";
NC_043017.1	Gnomon	exon	17572373	17572464	.	-	.	gene_id "LOC115222880"; db_xref "GeneID:115222880"; gbkey "mRNA"; gene "LOC115222880"; ID ""; gene_name "LOC115222880"; transcript_id "XM_029793256.2"; product "unconventional myosin-VI, transcript variant X1"; exon_number "13"; model_evidence "Supporting evidence includes similarity to: 12 Proteins, and 100% coverage of the annotated genomic feature by RNAseq alignments, including 32 samples with support for all annotated introns";
NC_043017.1	Gnomon	exon	17574615	17574772	.	-	.	gene_id "LOC115222880"; db_xref "GeneID:115222880"; gbkey "mRNA"; gene "LOC115222880"; ID ""; gene_name "LOC115222880"; transcript_id "XM_029793256.2"; product "unconventional myosin-VI, transcript variant X1"; exon_number "12"; model_evidence "Supporting evidence includes similarity to: 12 Proteins, and 100% coverage of the annotated genomic feature by RNAseq alignments, including 32 samples with support for all annotated introns";
NC_043017.1	Gnomon	exon	17576143	17576287	.	-	.	gene_id "LOC115222880"; db_xref "GeneID:115222880"; gbkey "mRNA"; gene "LOC115222880"; ID ""; gene_name "LOC115222880"; transcript_id "XM_029793256.2"; product "unconventional myosin-VI, transcript variant X1"; exon_number "11"; model_evidence "Supporting evidence includes similarity to: 12 Proteins, and 100% coverage of the annotated genomic feature by RNAseq alignments, including 32 samples with support for all annotated introns";
NC_043017.1	Gnomon	exon	17578980	17579151	.	-	.	gene_id "LOC115222880"; db_xref "GeneID:115222880"; gbkey "mRNA"; gene "LOC115222880"; ID ""; gene_name "LOC115222880"; transcript_id "XM_029793256.2"; product "unconventional myosin-VI, transcript variant X1"; exon_number "10"; model_evidence "Supporting evidence includes similarity to: 12 Proteins, and 100% coverage of the annotated genomic feature by RNAseq alignments, including 32 samples with support for all annotated introns";
NC_043017.1	Gnomon	exon	17580020	17580091	.	-	.	gene_id "LOC115222880"; db_xref "GeneID:115222880"; gbkey "mRNA"; gene "LOC115222880"; ID ""; gene_name "LOC115222880"; transcript_id "XM_029793256.2"; product "unconventional myosin-VI, transcript variant X1"; exon_number "9"; model_evidence "Supporting evidence includes similarity to: 12 Proteins, and 100% coverage of the annotated genomic feature by RNAseq alignments, including 32 samples with support for all annotated introns";
NC_043017.1	Gnomon	exon	17581601	17581765	.	-	.	gene_id "LOC115222880"; db_xref "GeneID:115222880"; gbkey "mRNA"; gene "LOC115222880"; ID ""; gene_name "LOC115222880"; transcript_id "XM_029793256.2"; product "unconventional myosin-VI, transcript variant X1"; exon_number "8"; model_evidence "Supporting evidence includes similarity to: 12 Proteins, and 100% coverage of the annotated genomic feature by RNAseq alignments, including 32 samples with support for all annotated introns";
NC_043017.1	Gnomon	exon	17583308	17583405	.	-	.	gene_id "LOC115222880"; db_xref "GeneID:115222880"; gbkey "mRNA"; gene "LOC115222880"; ID ""; gene_name "LOC115222880"; transcript_id "XM_029793256.2"; product "unconventional myosin-VI, transcript variant X1"; exon_number "7"; model_evidence "Supporting evidence includes similarity to: 12 Proteins, and 100% coverage of the annotated genomic feature by RNAseq alignments, including 32 samples with support for all annotated introns";
NC_043017.1	Gnomon	exon	17583571	17583735	.	-	.	gene_id "LOC115222880"; db_xref "GeneID:115222880"; gbkey "mRNA"; gene "LOC115222880"; ID ""; gene_name "LOC115222880"; transcript_id "XM_029793256.2"; product "unconventional myosin-VI, transcript variant X1"; exon_number "6"; model_evidence "Supporting evidence includes similarity to: 12 Proteins, and 100% coverage of the annotated genomic feature by RNAseq alignments, including 32 samples with support for all annotated introns";
NC_043017.1	Gnomon	exon	17585191	17585320	.	-	.	gene_id "LOC115222880"; db_xref "GeneID:115222880"; gbkey "mRNA"; gene "LOC115222880"; ID ""; gene_name "LOC115222880"; transcript_id "XM_029793256.2"; product "unconventional myosin-VI, transcript variant X1"; exon_number "5"; model_evidence "Supporting evidence includes similarity to: 12 Proteins, and 100% coverage of the annotated genomic feature by RNAseq alignments, including 32 samples with support for all annotated introns";
NC_043017.1	Gnomon	exon	17586028	17586101	.	-	.	gene_id "LOC115222880"; db_xref "GeneID:115222880"; gbkey "mRNA"; gene "LOC115222880"; ID ""; gene_name "LOC115222880"; transcript_id "XM_029793256.2"; product "unconventional myosin-VI, transcript variant X1"; exon_number "4"; model_evidence "Supporting evidence includes similarity to: 12 Proteins, and 100% coverage of the annotated genomic feature by RNAseq alignments, including 32 samples with support for all annotated introns";
NC_043017.1	Gnomon	exon	17590789	17590858	.	-	.	gene_id "LOC115222880"; db_xref "GeneID:115222880"; gbkey "mRNA"; gene "LOC115222880"; ID ""; gene_name "LOC115222880"; transcript_id "XM_029793256.2"; product "unconventional myosin-VI, transcript variant X1"; exon_number "3"; model_evidence "Supporting evidence includes similarity to: 12 Proteins, and 100% coverage of the annotated genomic feature by RNAseq alignments, including 32 samples with support for all annotated introns";
NC_043017.1	Gnomon	exon	17601500	17601622	.	-	.	gene_id "LOC115222880"; db_xref "GeneID:115222880"; gbkey "mRNA"; gene "LOC115222880"; ID ""; gene_name "LOC115222880"; transcript_id "XM_029793256.2"; product "unconventional myosin-VI, transcript variant X1"; exon_number "2"; model_evidence "Supporting evidence includes similarity to: 12 Proteins, and 100% coverage of the annotated genomic feature by RNAseq alignments, including 32 samples with support for all annotated introns";
NC_043017.1	Gnomon	exon	17677244	17677537	.	-	.	gene_id "LOC115222880"; db_xref "GeneID:115222880"; gbkey "mRNA"; gene "LOC115222880"; ID ""; gene_name "LOC115222880"; transcript_id "XM_029793256.2"; product "unconventional myosin-VI, transcript variant X1"; exon_number "1"; model_evidence "Supporting evidence includes similarity to: 12 Proteins, and 100% coverage of the annotated genomic feature by RNAseq alignments, including 32 samples with support for all annotated introns";
NC_043017.1	Gnomon	start_codon	17677382	17677384	.	-	0	gene_id "LOC115222880"; db_xref "GeneID:115222880"; gbkey "CDS"; gene "LOC115222880"; ID ""; gene_name "LOC115222880"; transcript_id "XM_029793256.2"; product "unconventional myosin-VI isoform X1"; protein_id "XP_029649116.2"; exon_number "1";
NC_043017.1	Gnomon	stop_codon	17545304	17545306	.	-	0	gene_id "LOC115222880"; db_xref "GeneID:115222880"; gbkey "CDS"; gene "LOC115222880"; ID ""; gene_name "LOC115222880"; transcript_id "XM_029793256.2"; product "unconventional myosin-VI isoform X1"; protein_id "XP_029649116.2"; exon_number "29";
NC_043017.1	Gnomon	transcript	17544859	17622895	.	-	.	gene_id "LOC115222880"; ID "XM_029793258.2"; gene_name "LOC115222880"; transcript_id "XM_029793258.2";
NC_043017.1	Gnomon	CDS	17545307	17545494	.	-	2	gene_id "LOC115222880"; db_xref "GeneID:115222880"; gbkey "CDS"; gene "LOC115222880"; ID ""; gene_name "LOC115222880"; transcript_id "XM_029793258.2"; product "unconventional myosin-VI isoform X3"; protein_id "XP_029649118.1"; exon_number "29";
NC_043017.1	Gnomon	CDS	17549251	17549463	.	-	2	gene_id "LOC115222880"; db_xref "GeneID:115222880"; gbkey "CDS"; gene "LOC115222880"; ID ""; gene_name "LOC115222880"; transcript_id "XM_029793258.2"; product "unconventional myosin-VI isoform X3"; protein_id "XP_029649118.1"; exon_number "28";
NC_043017.1	Gnomon	CDS	17552351	17552476	.	-	2	gene_id "LOC115222880"; db_xref "GeneID:115222880"; gbkey "CDS"; gene "LOC115222880"; ID ""; gene_name "LOC115222880"; transcript_id "XM_029793258.2"; product "unconventional myosin-VI isoform X3"; protein_id "XP_029649118.1"; exon_number "27";
NC_043017.1	Gnomon	CDS	17552614	17552872	.	-	0	gene_id "LOC115222880"; db_xref "GeneID:115222880"; gbkey "CDS"; gene "LOC115222880"; ID ""; gene_name "LOC115222880"; transcript_id "XM_029793258.2"; product "unconventional myosin-VI isoform X3"; protein_id "XP_029649118.1"; exon_number "26";
NC_043017.1	Gnomon	CDS	17553815	17553893	.	-	1	gene_id "LOC115222880"; db_xref "GeneID:115222880"; gbkey "CDS"; gene "LOC115222880"; ID ""; gene_name "LOC115222880"; transcript_id "XM_029793258.2"; product "unconventional myosin-VI isoform X3"; protein_id "XP_029649118.1"; exon_number "25";
NC_043017.1	Gnomon	CDS	17555550	17555626	.	-	0	gene_id "LOC115222880"; db_xref "GeneID:115222880"; gbkey "CDS"; gene "LOC115222880"; ID ""; gene_name "LOC115222880"; transcript_id "XM_029793258.2"; product "unconventional myosin-VI isoform X3"; protein_id "XP_029649118.1"; exon_number "24";
NC_043017.1	Gnomon	CDS	17557578	17557718	.	-	0	gene_id "LOC115222880"; db_xref "GeneID:115222880"; gbkey "CDS"; gene "LOC115222880"; ID ""; gene_name "LOC115222880"; transcript_id "XM_029793258.2"; product "unconventional myosin-VI isoform X3"; protein_id "XP_029649118.1"; exon_number "23";
NC_043017.1	Gnomon	CDS	17558993	17559143	.	-	1	gene_id "LOC115222880"; db_xref "GeneID:115222880"; gbkey "CDS"; gene "LOC115222880"; ID ""; gene_name "LOC115222880"; transcript_id "XM_029793258.2"; product "unconventional myosin-VI isoform X3"; protein_id "XP_029649118.1"; exon_number "22";
NC_043017.1	Gnomon	CDS	17560490	17560580	.	-	2	gene_id "LOC115222880"; db_xref "GeneID:115222880"; gbkey "CDS"; gene "LOC115222880"; ID ""; gene_name "LOC115222880"; transcript_id "XM_029793258.2"; product "unconventional myosin-VI isoform X3"; protein_id "XP_029649118.1"; exon_number "21";
NC_043017.1	Gnomon	CDS	17562462	17562669	.	-	0	gene_id "LOC115222880"; db_xref "GeneID:115222880"; gbkey "CDS"; gene "LOC115222880"; ID ""; gene_name "LOC115222880"; transcript_id "XM_029793258.2"; product "unconventional myosin-VI isoform X3"; protein_id "XP_029649118.1"; exon_number "20";
NC_043017.1	Gnomon	CDS	17565256	17565386	.	-	2	gene_id "LOC115222880"; db_xref "GeneID:115222880"; gbkey "CDS"; gene "LOC115222880"; ID ""; gene_name "LOC115222880"; transcript_id "XM_029793258.2"; product "unconventional myosin-VI isoform X3"; protein_id "XP_029649118.1"; exon_number "19";
NC_043017.1	Gnomon	CDS	17566164	17566257	.	-	0	gene_id "LOC115222880"; db_xref "GeneID:115222880"; gbkey "CDS"; gene "LOC115222880"; ID ""; gene_name "LOC115222880"; transcript_id "XM_029793258.2"; product "unconventional myosin-VI isoform X3"; protein_id "XP_029649118.1"; exon_number "18";
NC_043017.1	Gnomon	CDS	17566737	17566931	.	-	0	gene_id "LOC115222880"; db_xref "GeneID:115222880"; gbkey "CDS"; gene "LOC115222880"; ID ""; gene_name "LOC115222880"; transcript_id "XM_029793258.2"; product "unconventional myosin-VI isoform X3"; protein_id "XP_029649118.1"; exon_number "17";
NC_043017.1	Gnomon	CDS	17568774	17568869	.	-	0	gene_id "LOC115222880"; db_xref "GeneID:115222880"; gbkey "CDS"; gene "LOC115222880"; ID ""; gene_name "LOC115222880"; transcript_id "XM_029793258.2"; product "unconventional myosin-VI isoform X3"; protein_id "XP_029649118.1"; exon_number "16";
NC_043017.1	Gnomon	CDS	17569781	17569908	.	-	2	gene_id "LOC115222880"; db_xref "GeneID:115222880"; gbkey "CDS"; gene "LOC115222880"; ID ""; gene_name "LOC115222880"; transcript_id "XM_029793258.2"; product "unconventional myosin-VI isoform X3"; protein_id "XP_029649118.1"; exon_number "15";
NC_043017.1	Gnomon	CDS	17570977	17571049	.	-	0	gene_id "LOC115222880"; db_xref "GeneID:115222880"; gbkey "CDS"; gene "LOC115222880"; ID ""; gene_name "LOC115222880"; transcript_id "XM_029793258.2"; product "unconventional myosin-VI isoform X3"; protein_id "XP_029649118.1"; exon_number "14";
NC_043017.1	Gnomon	CDS	17572373	17572464	.	-	2	gene_id "LOC115222880"; db_xref "GeneID:115222880"; gbkey "CDS"; gene "LOC115222880"; ID ""; gene_name "LOC115222880"; transcript_id "XM_029793258.2"; product "unconventional myosin-VI isoform X3"; protein_id "XP_029649118.1"; exon_number "13";
NC_043017.1	Gnomon	CDS	17574615	17574772	.	-	1	gene_id "LOC115222880"; db_xref "GeneID:115222880"; gbkey "CDS"; gene "LOC115222880"; ID ""; gene_name "LOC115222880"; transcript_id "XM_029793258.2"; product "unconventional myosin-VI isoform X3"; protein_id "XP_029649118.1"; exon_number "12";
NC_043017.1	Gnomon	CDS	17576143	17576287	.	-	2	gene_id "LOC115222880"; db_xref "GeneID:115222880"; gbkey "CDS"; gene "LOC115222880"; ID ""; gene_name "LOC115222880"; transcript_id "XM_029793258.2"; product "unconventional myosin-VI isoform X3"; protein_id "XP_029649118.1"; exon_number "11";
NC_043017.1	Gnomon	CDS	17578980	17579151	.	-	0	gene_id "LOC115222880"; db_xref "GeneID:115222880"; gbkey "CDS"; gene "LOC115222880"; ID ""; gene_name "LOC115222880"; transcript_id "XM_029793258.2"; product "unconventional myosin-VI isoform X3"; protein_id "XP_029649118.1"; exon_number "10";
NC_043017.1	Gnomon	CDS	17580020	17580091	.	-	0	gene_id "LOC115222880"; db_xref "GeneID:115222880"; gbkey "CDS"; gene "LOC115222880"; ID ""; gene_name "LOC115222880"; transcript_id "XM_029793258.2"; product "unconventional myosin-VI isoform X3"; protein_id "XP_029649118.1"; exon_number "9";
NC_043017.1	Gnomon	CDS	17581601	17581765	.	-	0	gene_id "LOC115222880"; db_xref "GeneID:115222880"; gbkey "CDS"; gene "LOC115222880"; ID ""; gene_name "LOC115222880"; transcript_id "XM_029793258.2"; product "unconventional myosin-VI isoform X3"; protein_id "XP_029649118.1"; exon_number "8";
NC_043017.1	Gnomon	CDS	17583308	17583405	.	-	2	gene_id "LOC115222880"; db_xref "GeneID:115222880"; gbkey "CDS"; gene "LOC115222880"; ID ""; gene_name "LOC115222880"; transcript_id "XM_029793258.2"; product "unconventional myosin-VI isoform X3"; protein_id "XP_029649118.1"; exon_number "7";
NC_043017.1	Gnomon	CDS	17583571	17583735	.	-	2	gene_id "LOC115222880"; db_xref "GeneID:115222880"; gbkey "CDS"; gene "LOC115222880"; ID ""; gene_name "LOC115222880"; transcript_id "XM_029793258.2"; product "unconventional myosin-VI isoform X3"; protein_id "XP_029649118.1"; exon_number "6";
NC_043017.1	Gnomon	CDS	17585191	17585320	.	-	0	gene_id "LOC115222880"; db_xref "GeneID:115222880"; gbkey "CDS"; gene "LOC115222880"; ID ""; gene_name "LOC115222880"; transcript_id "XM_029793258.2"; product "unconventional myosin-VI isoform X3"; protein_id "XP_029649118.1"; exon_number "5";
NC_043017.1	Gnomon	CDS	17586028	17586101	.	-	2	gene_id "LOC115222880"; db_xref "GeneID:115222880"; gbkey "CDS"; gene "LOC115222880"; ID ""; gene_name "LOC115222880"; transcript_id "XM_029793258.2"; product "unconventional myosin-VI isoform X3"; protein_id "XP_029649118.1"; exon_number "4";
NC_043017.1	Gnomon	CDS	17590789	17590858	.	-	0	gene_id "LOC115222880"; db_xref "GeneID:115222880"; gbkey "CDS"; gene "LOC115222880"; ID ""; gene_name "LOC115222880"; transcript_id "XM_029793258.2"; product "unconventional myosin-VI isoform X3"; protein_id "XP_029649118.1"; exon_number "3";
NC_043017.1	Gnomon	CDS	17601500	17601622	.	-	0	gene_id "LOC115222880"; db_xref "GeneID:115222880"; gbkey "CDS"; gene "LOC115222880"; ID ""; gene_name "LOC115222880"; transcript_id "XM_029793258.2"; product "unconventional myosin-VI isoform X3"; protein_id "XP_029649118.1"; exon_number "2";
NC_043017.1	Gnomon	CDS	17622623	17622730	.	-	0	gene_id "LOC115222880"; db_xref "GeneID:115222880"; gbkey "CDS"; gene "LOC115222880"; ID ""; gene_name "LOC115222880"; transcript_id "XM_029793258.2"; product "unconventional myosin-VI isoform X3"; protein_id "XP_029649118.1"; exon_number "1";
NC_043017.1	Gnomon	exon	17544859	17545494	.	-	.	gene_id "LOC115222880"; db_xref "GeneID:115222880"; gbkey "mRNA"; gene "LOC115222880"; ID ""; gene_name "LOC115222880"; transcript_id "XM_029793258.2"; product "unconventional myosin-VI, transcript variant X3"; exon_number "29"; model_evidence "Supporting evidence includes similarity to: 12 Proteins, and 100% coverage of the annotated genomic feature by RNAseq alignments, including 20 samples with support for all annotated introns";
NC_043017.1	Gnomon	exon	17549251	17549463	.	-	.	gene_id "LOC115222880"; db_xref "GeneID:115222880"; gbkey "mRNA"; gene "LOC115222880"; ID ""; gene_name "LOC115222880"; transcript_id "XM_029793258.2"; product "unconventional myosin-VI, transcript variant X3"; exon_number "28"; model_evidence "Supporting evidence includes similarity to: 12 Proteins, and 100% coverage of the annotated genomic feature by RNAseq alignments, including 20 samples with support for all annotated introns";
NC_043017.1	Gnomon	exon	17552351	17552476	.	-	.	gene_id "LOC115222880"; db_xref "GeneID:115222880"; gbkey "mRNA"; gene "LOC115222880"; ID ""; gene_name "LOC115222880"; transcript_id "XM_029793258.2"; product "unconventional myosin-VI, transcript variant X3"; exon_number "27"; model_evidence "Supporting evidence includes similarity to: 12 Proteins, and 100% coverage of the annotated genomic feature by RNAseq alignments, including 20 samples with support for all annotated introns";
NC_043017.1	Gnomon	exon	17552614	17552872	.	-	.	gene_id "LOC115222880"; db_xref "GeneID:115222880"; gbkey "mRNA"; gene "LOC115222880"; ID ""; gene_name "LOC115222880"; transcript_id "XM_029793258.2"; product "unconventional myosin-VI, transcript variant X3"; exon_number "26"; model_evidence "Supporting evidence includes similarity to: 12 Proteins, and 100% coverage of the annotated genomic feature by RNAseq alignments, including 20 samples with support for all annotated introns";
NC_043017.1	Gnomon	exon	17553815	17553893	.	-	.	gene_id "LOC115222880"; db_xref "GeneID:115222880"; gbkey "mRNA"; gene "LOC115222880"; ID ""; gene_name "LOC115222880"; transcript_id "XM_029793258.2"; product "unconventional myosin-VI, transcript variant X3"; exon_number "25"; model_evidence "Supporting evidence includes similarity to: 12 Proteins, and 100% coverage of the annotated genomic feature by RNAseq alignments, including 20 samples with support for all annotated introns";
NC_043017.1	Gnomon	exon	17555550	17555626	.	-	.	gene_id "LOC115222880"; db_xref "GeneID:115222880"; gbkey "mRNA"; gene "LOC115222880"; ID ""; gene_name "LOC115222880"; transcript_id "XM_029793258.2"; product "unconventional myosin-VI, transcript variant X3"; exon_number "24"; model_evidence "Supporting evidence includes similarity to: 12 Proteins, and 100% coverage of the annotated genomic feature by RNAseq alignments, including 20 samples with support for all annotated introns";
NC_043017.1	Gnomon	exon	17557578	17557718	.	-	.	gene_id "LOC115222880"; db_xref "GeneID:115222880"; gbkey "mRNA"; gene "LOC115222880"; ID ""; gene_name "LOC115222880"; transcript_id "XM_029793258.2"; product "unconventional myosin-VI, transcript variant X3"; exon_number "23"; model_evidence "Supporting evidence includes similarity to: 12 Proteins, and 100% coverage of the annotated genomic feature by RNAseq alignments, including 20 samples with support for all annotated introns";
NC_043017.1	Gnomon	exon	17558993	17559143	.	-	.	gene_id "LOC115222880"; db_xref "GeneID:115222880"; gbkey "mRNA"; gene "LOC115222880"; ID ""; gene_name "LOC115222880"; transcript_id "XM_029793258.2"; product "unconventional myosin-VI, transcript variant X3"; exon_number "22"; model_evidence "Supporting evidence includes similarity to: 12 Proteins, and 100% coverage of the annotated genomic feature by RNAseq alignments, including 20 samples with support for all annotated introns";
NC_043017.1	Gnomon	exon	17560490	17560580	.	-	.	gene_id "LOC115222880"; db_xref "GeneID:115222880"; gbkey "mRNA"; gene "LOC115222880"; ID ""; gene_name "LOC115222880"; transcript_id "XM_029793258.2"; product "unconventional myosin-VI, transcript variant X3"; exon_number "21"; model_evidence "Supporting evidence includes similarity to: 12 Proteins, and 100% coverage of the annotated genomic feature by RNAseq alignments, including 20 samples with support for all annotated introns";
NC_043017.1	Gnomon	exon	17562462	17562669	.	-	.	gene_id "LOC115222880"; db_xref "GeneID:115222880"; gbkey "mRNA"; gene "LOC115222880"; ID ""; gene_name "LOC115222880"; transcript_id "XM_029793258.2"; product "unconventional myosin-VI, transcript variant X3"; exon_number "20"; model_evidence "Supporting evidence includes similarity to: 12 Proteins, and 100% coverage of the annotated genomic feature by RNAseq alignments, including 20 samples with support for all annotated introns";
NC_043017.1	Gnomon	exon	17565256	17565386	.	-	.	gene_id "LOC115222880"; db_xref "GeneID:115222880"; gbkey "mRNA"; gene "LOC115222880"; ID ""; gene_name "LOC115222880"; transcript_id "XM_029793258.2"; product "unconventional myosin-VI, transcript variant X3"; exon_number "19"; model_evidence "Supporting evidence includes similarity to: 12 Proteins, and 100% coverage of the annotated genomic feature by RNAseq alignments, including 20 samples with support for all annotated introns";
NC_043017.1	Gnomon	exon	17566164	17566257	.	-	.	gene_id "LOC115222880"; db_xref "GeneID:115222880"; gbkey "mRNA"; gene "LOC115222880"; ID ""; gene_name "LOC115222880"; transcript_id "XM_029793258.2"; product "unconventional myosin-VI, transcript variant X3"; exon_number "18"; model_evidence "Supporting evidence includes similarity to: 12 Proteins, and 100% coverage of the annotated genomic feature by RNAseq alignments, including 20 samples with support for all annotated introns";
NC_043017.1	Gnomon	exon	17566737	17566931	.	-	.	gene_id "LOC115222880"; db_xref "GeneID:115222880"; gbkey "mRNA"; gene "LOC115222880"; ID ""; gene_name "LOC115222880"; transcript_id "XM_029793258.2"; product "unconventional myosin-VI, transcript variant X3"; exon_number "17"; model_evidence "Supporting evidence includes similarity to: 12 Proteins, and 100% coverage of the annotated genomic feature by RNAseq alignments, including 20 samples with support for all annotated introns";
NC_043017.1	Gnomon	exon	17568774	17568869	.	-	.	gene_id "LOC115222880"; db_xref "GeneID:115222880"; gbkey "mRNA"; gene "LOC115222880"; ID ""; gene_name "LOC115222880"; transcript_id "XM_029793258.2"; product "unconventional myosin-VI, transcript variant X3"; exon_number "16"; model_evidence "Supporting evidence includes similarity to: 12 Proteins, and 100% coverage of the annotated genomic feature by RNAseq alignments, including 20 samples with support for all annotated introns";
NC_043017.1	Gnomon	exon	17569781	17569908	.	-	.	gene_id "LOC115222880"; db_xref "GeneID:115222880"; gbkey "mRNA"; gene "LOC115222880"; ID ""; gene_name "LOC115222880"; transcript_id "XM_029793258.2"; product "unconventional myosin-VI, transcript variant X3"; exon_number "15"; model_evidence "Supporting evidence includes similarity to: 12 Proteins, and 100% coverage of the annotated genomic feature by RNAseq alignments, including 20 samples with support for all annotated introns";
NC_043017.1	Gnomon	exon	17570977	17571049	.	-	.	gene_id "LOC115222880"; db_xref "GeneID:115222880"; gbkey "mRNA"; gene "LOC115222880"; ID ""; gene_name "LOC115222880"; transcript_id "XM_029793258.2"; product "unconventional myosin-VI, transcript variant X3"; exon_number "14"; model_evidence "Supporting evidence includes similarity to: 12 Proteins, and 100% coverage of the annotated genomic feature by RNAseq alignments, including 20 samples with support for all annotated introns";
NC_043017.1	Gnomon	exon	17572373	17572464	.	-	.	gene_id "LOC115222880"; db_xref "GeneID:115222880"; gbkey "mRNA"; gene "LOC115222880"; ID ""; gene_name "LOC115222880"; transcript_id "XM_029793258.2"; product "unconventional myosin-VI, transcript variant X3"; exon_number "13"; model_evidence "Supporting evidence includes similarity to: 12 Proteins, and 100% coverage of the annotated genomic feature by RNAseq alignments, including 20 samples with support for all annotated introns";
NC_043017.1	Gnomon	exon	17574615	17574772	.	-	.	gene_id "LOC115222880"; db_xref "GeneID:115222880"; gbkey "mRNA"; gene "LOC115222880"; ID ""; gene_name "LOC115222880"; transcript_id "XM_029793258.2"; product "unconventional myosin-VI, transcript variant X3"; exon_number "12"; model_evidence "Supporting evidence includes similarity to: 12 Proteins, and 100% coverage of the annotated genomic feature by RNAseq alignments, including 20 samples with support for all annotated introns";
NC_043017.1	Gnomon	exon	17576143	17576287	.	-	.	gene_id "LOC115222880"; db_xref "GeneID:115222880"; gbkey "mRNA"; gene "LOC115222880"; ID ""; gene_name "LOC115222880"; transcript_id "XM_029793258.2"; product "unconventional myosin-VI, transcript variant X3"; exon_number "11"; model_evidence "Supporting evidence includes similarity to: 12 Proteins, and 100% coverage of the annotated genomic feature by RNAseq alignments, including 20 samples with support for all annotated introns";
NC_043017.1	Gnomon	exon	17578980	17579151	.	-	.	gene_id "LOC115222880"; db_xref "GeneID:115222880"; gbkey "mRNA"; gene "LOC115222880"; ID ""; gene_name "LOC115222880"; transcript_id "XM_029793258.2"; product "unconventional myosin-VI, transcript variant X3"; exon_number "10"; model_evidence "Supporting evidence includes similarity to: 12 Proteins, and 100% coverage of the annotated genomic feature by RNAseq alignments, including 20 samples with support for all annotated introns";
NC_043017.1	Gnomon	exon	17580020	17580091	.	-	.	gene_id "LOC115222880"; db_xref "GeneID:115222880"; gbkey "mRNA"; gene "LOC115222880"; ID ""; gene_name "LOC115222880"; transcript_id "XM_029793258.2"; product "unconventional myosin-VI, transcript variant X3"; exon_number "9"; model_evidence "Supporting evidence includes similarity to: 12 Proteins, and 100% coverage of the annotated genomic feature by RNAseq alignments, including 20 samples with support for all annotated introns";
NC_043017.1	Gnomon	exon	17581601	17581765	.	-	.	gene_id "LOC115222880"; db_xref "GeneID:115222880"; gbkey "mRNA"; gene "LOC115222880"; ID ""; gene_name "LOC115222880"; transcript_id "XM_029793258.2"; product "unconventional myosin-VI, transcript variant X3"; exon_number "8"; model_evidence "Supporting evidence includes similarity to: 12 Proteins, and 100% coverage of the annotated genomic feature by RNAseq alignments, including 20 samples with support for all annotated introns";
NC_043017.1	Gnomon	exon	17583308	17583405	.	-	.	gene_id "LOC115222880"; db_xref "GeneID:115222880"; gbkey "mRNA"; gene "LOC115222880"; ID ""; gene_name "LOC115222880"; transcript_id "XM_029793258.2"; product "unconventional myosin-VI, transcript variant X3"; exon_number "7"; model_evidence "Supporting evidence includes similarity to: 12 Proteins, and 100% coverage of the annotated genomic feature by RNAseq alignments, including 20 samples with support for all annotated introns";
NC_043017.1	Gnomon	exon	17583571	17583735	.	-	.	gene_id "LOC115222880"; db_xref "GeneID:115222880"; gbkey "mRNA"; gene "LOC115222880"; ID ""; gene_name "LOC115222880"; transcript_id "XM_029793258.2"; product "unconventional myosin-VI, transcript variant X3"; exon_number "6"; model_evidence "Supporting evidence includes similarity to: 12 Proteins, and 100% coverage of the annotated genomic feature by RNAseq alignments, including 20 samples with support for all annotated introns";
NC_043017.1	Gnomon	exon	17585191	17585320	.	-	.	gene_id "LOC115222880"; db_xref "GeneID:115222880"; gbkey "mRNA"; gene "LOC115222880"; ID ""; gene_name "LOC115222880"; transcript_id "XM_029793258.2"; product "unconventional myosin-VI, transcript variant X3"; exon_number "5"; model_evidence "Supporting evidence includes similarity to: 12 Proteins, and 100% coverage of the annotated genomic feature by RNAseq alignments, including 20 samples with support for all annotated introns";
NC_043017.1	Gnomon	exon	17586028	17586101	.	-	.	gene_id "LOC115222880"; db_xref "GeneID:115222880"; gbkey "mRNA"; gene "LOC115222880"; ID ""; gene_name "LOC115222880"; transcript_id "XM_029793258.2"; product "unconventional myosin-VI, transcript variant X3"; exon_number "4"; model_evidence "Supporting evidence includes similarity to: 12 Proteins, and 100% coverage of the annotated genomic feature by RNAseq alignments, including 20 samples with support for all annotated introns";
NC_043017.1	Gnomon	exon	17590789	17590858	.	-	.	gene_id "LOC115222880"; db_xref "GeneID:115222880"; gbkey "mRNA"; gene "LOC115222880"; ID ""; gene_name "LOC115222880"; transcript_id "XM_029793258.2"; product "unconventional myosin-VI, transcript variant X3"; exon_number "3"; model_evidence "Supporting evidence includes similarity to: 12 Proteins, and 100% coverage of the annotated genomic feature by RNAseq alignments, including 20 samples with support for all annotated introns";
NC_043017.1	Gnomon	exon	17601500	17601622	.	-	.	gene_id "LOC115222880"; db_xref "GeneID:115222880"; gbkey "mRNA"; gene "LOC115222880"; ID ""; gene_name "LOC115222880"; transcript_id "XM_029793258.2"; product "unconventional myosin-VI, transcript variant X3"; exon_number "2"; model_evidence "Supporting evidence includes similarity to: 12 Proteins, and 100% coverage of the annotated genomic feature by RNAseq alignments, including 20 samples with support for all annotated introns";
NC_043017.1	Gnomon	exon	17622623	17622895	.	-	.	gene_id "LOC115222880"; db_xref "GeneID:115222880"; gbkey "mRNA"; gene "LOC115222880"; ID ""; gene_name "LOC115222880"; transcript_id "XM_029793258.2"; product "unconventional myosin-VI, transcript variant X3"; exon_number "1"; model_evidence "Supporting evidence includes similarity to: 12 Proteins, and 100% coverage of the annotated genomic feature by RNAseq alignments, including 20 samples with support for all annotated introns";
NC_043017.1	Gnomon	start_codon	17622728	17622730	.	-	0	gene_id "LOC115222880"; db_xref "GeneID:115222880"; gbkey "CDS"; gene "LOC115222880"; ID ""; gene_name "LOC115222880"; transcript_id "XM_029793258.2"; product "unconventional myosin-VI isoform X3"; protein_id "XP_029649118.1"; exon_number "1";
NC_043017.1	Gnomon	stop_codon	17545304	17545306	.	-	0	gene_id "LOC115222880"; db_xref "GeneID:115222880"; gbkey "CDS"; gene "LOC115222880"; ID ""; gene_name "LOC115222880"; transcript_id "XM_029793258.2"; product "unconventional myosin-VI isoform X3"; protein_id "XP_029649118.1"; exon_number "29";
NC_043017.1	Gnomon	transcript	17544859	17676930	.	-	.	gene_id "LOC115222880"; ID "XM_029793259.2"; gene_name "LOC115222880"; transcript_id "XM_029793259.2";
NC_043017.1	Gnomon	CDS	17545307	17545494	.	-	2	gene_id "LOC115222880"; db_xref "GeneID:115222880"; gbkey "CDS"; gene "LOC115222880"; ID ""; gene_name "LOC115222880"; transcript_id "XM_029793259.2"; product "unconventional myosin-VI isoform X4"; protein_id "XP_029649119.1"; exon_number "29";
NC_043017.1	Gnomon	CDS	17549251	17549463	.	-	2	gene_id "LOC115222880"; db_xref "GeneID:115222880"; gbkey "CDS"; gene "LOC115222880"; ID ""; gene_name "LOC115222880"; transcript_id "XM_029793259.2"; product "unconventional myosin-VI isoform X4"; protein_id "XP_029649119.1"; exon_number "28";
NC_043017.1	Gnomon	CDS	17552351	17552476	.	-	2	gene_id "LOC115222880"; db_xref "GeneID:115222880"; gbkey "CDS"; gene "LOC115222880"; ID ""; gene_name "LOC115222880"; transcript_id "XM_029793259.2"; product "unconventional myosin-VI isoform X4"; protein_id "XP_029649119.1"; exon_number "27";
NC_043017.1	Gnomon	CDS	17552614	17552872	.	-	0	gene_id "LOC115222880"; db_xref "GeneID:115222880"; gbkey "CDS"; gene "LOC115222880"; ID ""; gene_name "LOC115222880"; transcript_id "XM_029793259.2"; product "unconventional myosin-VI isoform X4"; protein_id "XP_029649119.1"; exon_number "26";
NC_043017.1	Gnomon	CDS	17553815	17553893	.	-	1	gene_id "LOC115222880"; db_xref "GeneID:115222880"; gbkey "CDS"; gene "LOC115222880"; ID ""; gene_name "LOC115222880"; transcript_id "XM_029793259.2"; product "unconventional myosin-VI isoform X4"; protein_id "XP_029649119.1"; exon_number "25";
NC_043017.1	Gnomon	CDS	17555550	17555626	.	-	0	gene_id "LOC115222880"; db_xref "GeneID:115222880"; gbkey "CDS"; gene "LOC115222880"; ID ""; gene_name "LOC115222880"; transcript_id "XM_029793259.2"; product "unconventional myosin-VI isoform X4"; protein_id "XP_029649119.1"; exon_number "24";
NC_043017.1	Gnomon	CDS	17557578	17557718	.	-	0	gene_id "LOC115222880"; db_xref "GeneID:115222880"; gbkey "CDS"; gene "LOC115222880"; ID ""; gene_name "LOC115222880"; transcript_id "XM_029793259.2"; product "unconventional myosin-VI isoform X4"; protein_id "XP_029649119.1"; exon_number "23";
NC_043017.1	Gnomon	CDS	17558993	17559143	.	-	1	gene_id "LOC115222880"; db_xref "GeneID:115222880"; gbkey "CDS"; gene "LOC115222880"; ID ""; gene_name "LOC115222880"; transcript_id "XM_029793259.2"; product "unconventional myosin-VI isoform X4"; protein_id "XP_029649119.1"; exon_number "22";
NC_043017.1	Gnomon	CDS	17560490	17560580	.	-	2	gene_id "LOC115222880"; db_xref "GeneID:115222880"; gbkey "CDS"; gene "LOC115222880"; ID ""; gene_name "LOC115222880"; transcript_id "XM_029793259.2"; product "unconventional myosin-VI isoform X4"; protein_id "XP_029649119.1"; exon_number "21";
NC_043017.1	Gnomon	CDS	17562462	17562669	.	-	0	gene_id "LOC115222880"; db_xref "GeneID:115222880"; gbkey "CDS"; gene "LOC115222880"; ID ""; gene_name "LOC115222880"; transcript_id "XM_029793259.2"; product "unconventional myosin-VI isoform X4"; protein_id "XP_029649119.1"; exon_number "20";
NC_043017.1	Gnomon	CDS	17565256	17565386	.	-	2	gene_id "LOC115222880"; db_xref "GeneID:115222880"; gbkey "CDS"; gene "LOC115222880"; ID ""; gene_name "LOC115222880"; transcript_id "XM_029793259.2"; product "unconventional myosin-VI isoform X4"; protein_id "XP_029649119.1"; exon_number "19";
NC_043017.1	Gnomon	CDS	17566164	17566257	.	-	0	gene_id "LOC115222880"; db_xref "GeneID:115222880"; gbkey "CDS"; gene "LOC115222880"; ID ""; gene_name "LOC115222880"; transcript_id "XM_029793259.2"; product "unconventional myosin-VI isoform X4"; protein_id "XP_029649119.1"; exon_number "18";
NC_043017.1	Gnomon	CDS	17566737	17566931	.	-	0	gene_id "LOC115222880"; db_xref "GeneID:115222880"; gbkey "CDS"; gene "LOC115222880"; ID ""; gene_name "LOC115222880"; transcript_id "XM_029793259.2"; product "unconventional myosin-VI isoform X4"; protein_id "XP_029649119.1"; exon_number "17";
NC_043017.1	Gnomon	CDS	17568774	17568869	.	-	0	gene_id "LOC115222880"; db_xref "GeneID:115222880"; gbkey "CDS"; gene "LOC115222880"; ID ""; gene_name "LOC115222880"; transcript_id "XM_029793259.2"; product "unconventional myosin-VI isoform X4"; protein_id "XP_029649119.1"; exon_number "16";
NC_043017.1	Gnomon	CDS	17569781	17569908	.	-	2	gene_id "LOC115222880"; db_xref "GeneID:115222880"; gbkey "CDS"; gene "LOC115222880"; ID ""; gene_name "LOC115222880"; transcript_id "XM_029793259.2"; product "unconventional myosin-VI isoform X4"; protein_id "XP_029649119.1"; exon_number "15";
NC_043017.1	Gnomon	CDS	17570977	17571049	.	-	0	gene_id "LOC115222880"; db_xref "GeneID:115222880"; gbkey "CDS"; gene "LOC115222880"; ID ""; gene_name "LOC115222880"; transcript_id "XM_029793259.2"; product "unconventional myosin-VI isoform X4"; protein_id "XP_029649119.1"; exon_number "14";
NC_043017.1	Gnomon	CDS	17572373	17572464	.	-	2	gene_id "LOC115222880"; db_xref "GeneID:115222880"; gbkey "CDS"; gene "LOC115222880"; ID ""; gene_name "LOC115222880"; transcript_id "XM_029793259.2"; product "unconventional myosin-VI isoform X4"; protein_id "XP_029649119.1"; exon_number "13";
NC_043017.1	Gnomon	CDS	17574615	17574772	.	-	1	gene_id "LOC115222880"; db_xref "GeneID:115222880"; gbkey "CDS"; gene "LOC115222880"; ID ""; gene_name "LOC115222880"; transcript_id "XM_029793259.2"; product "unconventional myosin-VI isoform X4"; protein_id "XP_029649119.1"; exon_number "12";
NC_043017.1	Gnomon	CDS	17576143	17576287	.	-	2	gene_id "LOC115222880"; db_xref "GeneID:115222880"; gbkey "CDS"; gene "LOC115222880"; ID ""; gene_name "LOC115222880"; transcript_id "XM_029793259.2"; product "unconventional myosin-VI isoform X4"; protein_id "XP_029649119.1"; exon_number "11";
NC_043017.1	Gnomon	CDS	17578980	17579151	.	-	0	gene_id "LOC115222880"; db_xref "GeneID:115222880"; gbkey "CDS"; gene "LOC115222880"; ID ""; gene_name "LOC115222880"; transcript_id "XM_029793259.2"; product "unconventional myosin-VI isoform X4"; protein_id "XP_029649119.1"; exon_number "10";
NC_043017.1	Gnomon	CDS	17580020	17580091	.	-	0	gene_id "LOC115222880"; db_xref "GeneID:115222880"; gbkey "CDS"; gene "LOC115222880"; ID ""; gene_name "LOC115222880"; transcript_id "XM_029793259.2"; product "unconventional myosin-VI isoform X4"; protein_id "XP_029649119.1"; exon_number "9";
NC_043017.1	Gnomon	CDS	17581601	17581765	.	-	0	gene_id "LOC115222880"; db_xref "GeneID:115222880"; gbkey "CDS"; gene "LOC115222880"; ID ""; gene_name "LOC115222880"; transcript_id "XM_029793259.2"; product "unconventional myosin-VI isoform X4"; protein_id "XP_029649119.1"; exon_number "8";
NC_043017.1	Gnomon	CDS	17583308	17583405	.	-	2	gene_id "LOC115222880"; db_xref "GeneID:115222880"; gbkey "CDS"; gene "LOC115222880"; ID ""; gene_name "LOC115222880"; transcript_id "XM_029793259.2"; product "unconventional myosin-VI isoform X4"; protein_id "XP_029649119.1"; exon_number "7";
NC_043017.1	Gnomon	CDS	17583571	17583735	.	-	2	gene_id "LOC115222880"; db_xref "GeneID:115222880"; gbkey "CDS"; gene "LOC115222880"; ID ""; gene_name "LOC115222880"; transcript_id "XM_029793259.2"; product "unconventional myosin-VI isoform X4"; protein_id "XP_029649119.1"; exon_number "6";
NC_043017.1	Gnomon	CDS	17585191	17585320	.	-	0	gene_id "LOC115222880"; db_xref "GeneID:115222880"; gbkey "CDS"; gene "LOC115222880"; ID ""; gene_name "LOC115222880"; transcript_id "XM_029793259.2"; product "unconventional myosin-VI isoform X4"; protein_id "XP_029649119.1"; exon_number "5";
NC_043017.1	Gnomon	CDS	17586028	17586101	.	-	2	gene_id "LOC115222880"; db_xref "GeneID:115222880"; gbkey "CDS"; gene "LOC115222880"; ID ""; gene_name "LOC115222880"; transcript_id "XM_029793259.2"; product "unconventional myosin-VI isoform X4"; protein_id "XP_029649119.1"; exon_number "4";
NC_043017.1	Gnomon	CDS	17590789	17590858	.	-	0	gene_id "LOC115222880"; db_xref "GeneID:115222880"; gbkey "CDS"; gene "LOC115222880"; ID ""; gene_name "LOC115222880"; transcript_id "XM_029793259.2"; product "unconventional myosin-VI isoform X4"; protein_id "XP_029649119.1"; exon_number "3";
NC_043017.1	Gnomon	CDS	17601500	17601616	.	-	0	gene_id "LOC115222880"; db_xref "GeneID:115222880"; gbkey "CDS"; gene "LOC115222880"; ID ""; gene_name "LOC115222880"; transcript_id "XM_029793259.2"; product "unconventional myosin-VI isoform X4"; protein_id "XP_029649119.1"; exon_number "2";
NC_043017.1	Gnomon	exon	17544859	17545494	.	-	.	gene_id "LOC115222880"; db_xref "GeneID:115222880"; gbkey "mRNA"; gene "LOC115222880"; ID ""; gene_name "LOC115222880"; transcript_id "XM_029793259.2"; product "unconventional myosin-VI, transcript variant X4"; exon_number "29"; model_evidence "Supporting evidence includes similarity to: 12 Proteins, and 100% coverage of the annotated genomic feature by RNAseq alignments, including 25 samples with support for all annotated introns";
NC_043017.1	Gnomon	exon	17549251	17549463	.	-	.	gene_id "LOC115222880"; db_xref "GeneID:115222880"; gbkey "mRNA"; gene "LOC115222880"; ID ""; gene_name "LOC115222880"; transcript_id "XM_029793259.2"; product "unconventional myosin-VI, transcript variant X4"; exon_number "28"; model_evidence "Supporting evidence includes similarity to: 12 Proteins, and 100% coverage of the annotated genomic feature by RNAseq alignments, including 25 samples with support for all annotated introns";
NC_043017.1	Gnomon	exon	17552351	17552476	.	-	.	gene_id "LOC115222880"; db_xref "GeneID:115222880"; gbkey "mRNA"; gene "LOC115222880"; ID ""; gene_name "LOC115222880"; transcript_id "XM_029793259.2"; product "unconventional myosin-VI, transcript variant X4"; exon_number "27"; model_evidence "Supporting evidence includes similarity to: 12 Proteins, and 100% coverage of the annotated genomic feature by RNAseq alignments, including 25 samples with support for all annotated introns";
NC_043017.1	Gnomon	exon	17552614	17552872	.	-	.	gene_id "LOC115222880"; db_xref "GeneID:115222880"; gbkey "mRNA"; gene "LOC115222880"; ID ""; gene_name "LOC115222880"; transcript_id "XM_029793259.2"; product "unconventional myosin-VI, transcript variant X4"; exon_number "26"; model_evidence "Supporting evidence includes similarity to: 12 Proteins, and 100% coverage of the annotated genomic feature by RNAseq alignments, including 25 samples with support for all annotated introns";
NC_043017.1	Gnomon	exon	17553815	17553893	.	-	.	gene_id "LOC115222880"; db_xref "GeneID:115222880"; gbkey "mRNA"; gene "LOC115222880"; ID ""; gene_name "LOC115222880"; transcript_id "XM_029793259.2"; product "unconventional myosin-VI, transcript variant X4"; exon_number "25"; model_evidence "Supporting evidence includes similarity to: 12 Proteins, and 100% coverage of the annotated genomic feature by RNAseq alignments, including 25 samples with support for all annotated introns";
NC_043017.1	Gnomon	exon	17555550	17555626	.	-	.	gene_id "LOC115222880"; db_xref "GeneID:115222880"; gbkey "mRNA"; gene "LOC115222880"; ID ""; gene_name "LOC115222880"; transcript_id "XM_029793259.2"; product "unconventional myosin-VI, transcript variant X4"; exon_number "24"; model_evidence "Supporting evidence includes similarity to: 12 Proteins, and 100% coverage of the annotated genomic feature by RNAseq alignments, including 25 samples with support for all annotated introns";
NC_043017.1	Gnomon	exon	17557578	17557718	.	-	.	gene_id "LOC115222880"; db_xref "GeneID:115222880"; gbkey "mRNA"; gene "LOC115222880"; ID ""; gene_name "LOC115222880"; transcript_id "XM_029793259.2"; product "unconventional myosin-VI, transcript variant X4"; exon_number "23"; model_evidence "Supporting evidence includes similarity to: 12 Proteins, and 100% coverage of the annotated genomic feature by RNAseq alignments, including 25 samples with support for all annotated introns";
NC_043017.1	Gnomon	exon	17558993	17559143	.	-	.	gene_id "LOC115222880"; db_xref "GeneID:115222880"; gbkey "mRNA"; gene "LOC115222880"; ID ""; gene_name "LOC115222880"; transcript_id "XM_029793259.2"; product "unconventional myosin-VI, transcript variant X4"; exon_number "22"; model_evidence "Supporting evidence includes similarity to: 12 Proteins, and 100% coverage of the annotated genomic feature by RNAseq alignments, including 25 samples with support for all annotated introns";
NC_043017.1	Gnomon	exon	17560490	17560580	.	-	.	gene_id "LOC115222880"; db_xref "GeneID:115222880"; gbkey "mRNA"; gene "LOC115222880"; ID ""; gene_name "LOC115222880"; transcript_id "XM_029793259.2"; product "unconventional myosin-VI, transcript variant X4"; exon_number "21"; model_evidence "Supporting evidence includes similarity to: 12 Proteins, and 100% coverage of the annotated genomic feature by RNAseq alignments, including 25 samples with support for all annotated introns";
NC_043017.1	Gnomon	exon	17562462	17562669	.	-	.	gene_id "LOC115222880"; db_xref "GeneID:115222880"; gbkey "mRNA"; gene "LOC115222880"; ID ""; gene_name "LOC115222880"; transcript_id "XM_029793259.2"; product "unconventional myosin-VI, transcript variant X4"; exon_number "20"; model_evidence "Supporting evidence includes similarity to: 12 Proteins, and 100% coverage of the annotated genomic feature by RNAseq alignments, including 25 samples with support for all annotated introns";
NC_043017.1	Gnomon	exon	17565256	17565386	.	-	.	gene_id "LOC115222880"; db_xref "GeneID:115222880"; gbkey "mRNA"; gene "LOC115222880"; ID ""; gene_name "LOC115222880"; transcript_id "XM_029793259.2"; product "unconventional myosin-VI, transcript variant X4"; exon_number "19"; model_evidence "Supporting evidence includes similarity to: 12 Proteins, and 100% coverage of the annotated genomic feature by RNAseq alignments, including 25 samples with support for all annotated introns";
NC_043017.1	Gnomon	exon	17566164	17566257	.	-	.	gene_id "LOC115222880"; db_xref "GeneID:115222880"; gbkey "mRNA"; gene "LOC115222880"; ID ""; gene_name "LOC115222880"; transcript_id "XM_029793259.2"; product "unconventional myosin-VI, transcript variant X4"; exon_number "18"; model_evidence "Supporting evidence includes similarity to: 12 Proteins, and 100% coverage of the annotated genomic feature by RNAseq alignments, including 25 samples with support for all annotated introns";
NC_043017.1	Gnomon	exon	17566737	17566931	.	-	.	gene_id "LOC115222880"; db_xref "GeneID:115222880"; gbkey "mRNA"; gene "LOC115222880"; ID ""; gene_name "LOC115222880"; transcript_id "XM_029793259.2"; product "unconventional myosin-VI, transcript variant X4"; exon_number "17"; model_evidence "Supporting evidence includes similarity to: 12 Proteins, and 100% coverage of the annotated genomic feature by RNAseq alignments, including 25 samples with support for all annotated introns";
NC_043017.1	Gnomon	exon	17568774	17568869	.	-	.	gene_id "LOC115222880"; db_xref "GeneID:115222880"; gbkey "mRNA"; gene "LOC115222880"; ID ""; gene_name "LOC115222880"; transcript_id "XM_029793259.2"; product "unconventional myosin-VI, transcript variant X4"; exon_number "16"; model_evidence "Supporting evidence includes similarity to: 12 Proteins, and 100% coverage of the annotated genomic feature by RNAseq alignments, including 25 samples with support for all annotated introns";
NC_043017.1	Gnomon	exon	17569781	17569908	.	-	.	gene_id "LOC115222880"; db_xref "GeneID:115222880"; gbkey "mRNA"; gene "LOC115222880"; ID ""; gene_name "LOC115222880"; transcript_id "XM_029793259.2"; product "unconventional myosin-VI, transcript variant X4"; exon_number "15"; model_evidence "Supporting evidence includes similarity to: 12 Proteins, and 100% coverage of the annotated genomic feature by RNAseq alignments, including 25 samples with support for all annotated introns";
NC_043017.1	Gnomon	exon	17570977	17571049	.	-	.	gene_id "LOC115222880"; db_xref "GeneID:115222880"; gbkey "mRNA"; gene "LOC115222880"; ID ""; gene_name "LOC115222880"; transcript_id "XM_029793259.2"; product "unconventional myosin-VI, transcript variant X4"; exon_number "14"; model_evidence "Supporting evidence includes similarity to: 12 Proteins, and 100% coverage of the annotated genomic feature by RNAseq alignments, including 25 samples with support for all annotated introns";
NC_043017.1	Gnomon	exon	17572373	17572464	.	-	.	gene_id "LOC115222880"; db_xref "GeneID:115222880"; gbkey "mRNA"; gene "LOC115222880"; ID ""; gene_name "LOC115222880"; transcript_id "XM_029793259.2"; product "unconventional myosin-VI, transcript variant X4"; exon_number "13"; model_evidence "Supporting evidence includes similarity to: 12 Proteins, and 100% coverage of the annotated genomic feature by RNAseq alignments, including 25 samples with support for all annotated introns";
NC_043017.1	Gnomon	exon	17574615	17574772	.	-	.	gene_id "LOC115222880"; db_xref "GeneID:115222880"; gbkey "mRNA"; gene "LOC115222880"; ID ""; gene_name "LOC115222880"; transcript_id "XM_029793259.2"; product "unconventional myosin-VI, transcript variant X4"; exon_number "12"; model_evidence "Supporting evidence includes similarity to: 12 Proteins, and 100% coverage of the annotated genomic feature by RNAseq alignments, including 25 samples with support for all annotated introns";
NC_043017.1	Gnomon	exon	17576143	17576287	.	-	.	gene_id "LOC115222880"; db_xref "GeneID:115222880"; gbkey "mRNA"; gene "LOC115222880"; ID ""; gene_name "LOC115222880"; transcript_id "XM_029793259.2"; product "unconventional myosin-VI, transcript variant X4"; exon_number "11"; model_evidence "Supporting evidence includes similarity to: 12 Proteins, and 100% coverage of the annotated genomic feature by RNAseq alignments, including 25 samples with support for all annotated introns";
NC_043017.1	Gnomon	exon	17578980	17579151	.	-	.	gene_id "LOC115222880"; db_xref "GeneID:115222880"; gbkey "mRNA"; gene "LOC115222880"; ID ""; gene_name "LOC115222880"; transcript_id "XM_029793259.2"; product "unconventional myosin-VI, transcript variant X4"; exon_number "10"; model_evidence "Supporting evidence includes similarity to: 12 Proteins, and 100% coverage of the annotated genomic feature by RNAseq alignments, including 25 samples with support for all annotated introns";
NC_043017.1	Gnomon	exon	17580020	17580091	.	-	.	gene_id "LOC115222880"; db_xref "GeneID:115222880"; gbkey "mRNA"; gene "LOC115222880"; ID ""; gene_name "LOC115222880"; transcript_id "XM_029793259.2"; product "unconventional myosin-VI, transcript variant X4"; exon_number "9"; model_evidence "Supporting evidence includes similarity to: 12 Proteins, and 100% coverage of the annotated genomic feature by RNAseq alignments, including 25 samples with support for all annotated introns";
NC_043017.1	Gnomon	exon	17581601	17581765	.	-	.	gene_id "LOC115222880"; db_xref "GeneID:115222880"; gbkey "mRNA"; gene "LOC115222880"; ID ""; gene_name "LOC115222880"; transcript_id "XM_029793259.2"; product "unconventional myosin-VI, transcript variant X4"; exon_number "8"; model_evidence "Supporting evidence includes similarity to: 12 Proteins, and 100% coverage of the annotated genomic feature by RNAseq alignments, including 25 samples with support for all annotated introns";
NC_043017.1	Gnomon	exon	17583308	17583405	.	-	.	gene_id "LOC115222880"; db_xref "GeneID:115222880"; gbkey "mRNA"; gene "LOC115222880"; ID ""; gene_name "LOC115222880"; transcript_id "XM_029793259.2"; product "unconventional myosin-VI, transcript variant X4"; exon_number "7"; model_evidence "Supporting evidence includes similarity to: 12 Proteins, and 100% coverage of the annotated genomic feature by RNAseq alignments, including 25 samples with support for all annotated introns";
NC_043017.1	Gnomon	exon	17583571	17583735	.	-	.	gene_id "LOC115222880"; db_xref "GeneID:115222880"; gbkey "mRNA"; gene "LOC115222880"; ID ""; gene_name "LOC115222880"; transcript_id "XM_029793259.2"; product "unconventional myosin-VI, transcript variant X4"; exon_number "6"; model_evidence "Supporting evidence includes similarity to: 12 Proteins, and 100% coverage of the annotated genomic feature by RNAseq alignments, including 25 samples with support for all annotated introns";
NC_043017.1	Gnomon	exon	17585191	17585320	.	-	.	gene_id "LOC115222880"; db_xref "GeneID:115222880"; gbkey "mRNA"; gene "LOC115222880"; ID ""; gene_name "LOC115222880"; transcript_id "XM_029793259.2"; product "unconventional myosin-VI, transcript variant X4"; exon_number "5"; model_evidence "Supporting evidence includes similarity to: 12 Proteins, and 100% coverage of the annotated genomic feature by RNAseq alignments, including 25 samples with support for all annotated introns";
NC_043017.1	Gnomon	exon	17586028	17586101	.	-	.	gene_id "LOC115222880"; db_xref "GeneID:115222880"; gbkey "mRNA"; gene "LOC115222880"; ID ""; gene_name "LOC115222880"; transcript_id "XM_029793259.2"; product "unconventional myosin-VI, transcript variant X4"; exon_number "4"; model_evidence "Supporting evidence includes similarity to: 12 Proteins, and 100% coverage of the annotated genomic feature by RNAseq alignments, including 25 samples with support for all annotated introns";
NC_043017.1	Gnomon	exon	17590789	17590858	.	-	.	gene_id "LOC115222880"; db_xref "GeneID:115222880"; gbkey "mRNA"; gene "LOC115222880"; ID ""; gene_name "LOC115222880"; transcript_id "XM_029793259.2"; product "unconventional myosin-VI, transcript variant X4"; exon_number "3"; model_evidence "Supporting evidence includes similarity to: 12 Proteins, and 100% coverage of the annotated genomic feature by RNAseq alignments, including 25 samples with support for all annotated introns";
NC_043017.1	Gnomon	exon	17601500	17601622	.	-	.	gene_id "LOC115222880"; db_xref "GeneID:115222880"; gbkey "mRNA"; gene "LOC115222880"; ID ""; gene_name "LOC115222880"; transcript_id "XM_029793259.2"; product "unconventional myosin-VI, transcript variant X4"; exon_number "2"; model_evidence "Supporting evidence includes similarity to: 12 Proteins, and 100% coverage of the annotated genomic feature by RNAseq alignments, including 25 samples with support for all annotated introns";
NC_043017.1	Gnomon	exon	17675414	17676930	.	-	.	gene_id "LOC115222880"; db_xref "GeneID:115222880"; gbkey "mRNA"; gene "LOC115222880"; ID ""; gene_name "LOC115222880"; transcript_id "XM_029793259.2"; product "unconventional myosin-VI, transcript variant X4"; exon_number "1"; model_evidence "Supporting evidence includes similarity to: 12 Proteins, and 100% coverage of the annotated genomic feature by RNAseq alignments, including 25 samples with support for all annotated introns";
NC_043017.1	Gnomon	start_codon	17601614	17601616	.	-	0	gene_id "LOC115222880"; db_xref "GeneID:115222880"; gbkey "CDS"; gene "LOC115222880"; ID ""; gene_name "LOC115222880"; transcript_id "XM_029793259.2"; product "unconventional myosin-VI isoform X4"; protein_id "XP_029649119.1"; exon_number "2";
NC_043017.1	Gnomon	stop_codon	17545304	17545306	.	-	0	gene_id "LOC115222880"; db_xref "GeneID:115222880"; gbkey "CDS"; gene "LOC115222880"; ID ""; gene_name "LOC115222880"; transcript_id "XM_029793259.2"; product "unconventional myosin-VI isoform X4"; protein_id "XP_029649119.1"; exon_number "29";
NC_043017.1	Gnomon	transcript	17544859	17664155	.	-	.	gene_id "LOC115222880"; ID "XM_029793260.2"; gene_name "LOC115222880"; transcript_id "XM_029793260.2";
NC_043017.1	Gnomon	CDS	17545307	17545494	.	-	2	gene_id "LOC115222880"; db_xref "GeneID:115222880"; gbkey "CDS"; gene "LOC115222880"; ID ""; gene_name "LOC115222880"; transcript_id "XM_029793260.2"; product "unconventional myosin-VI isoform X4"; protein_id "XP_029649120.1"; exon_number "29";
NC_043017.1	Gnomon	CDS	17549251	17549463	.	-	2	gene_id "LOC115222880"; db_xref "GeneID:115222880"; gbkey "CDS"; gene "LOC115222880"; ID ""; gene_name "LOC115222880"; transcript_id "XM_029793260.2"; product "unconventional myosin-VI isoform X4"; protein_id "XP_029649120.1"; exon_number "28";
NC_043017.1	Gnomon	CDS	17552351	17552476	.	-	2	gene_id "LOC115222880"; db_xref "GeneID:115222880"; gbkey "CDS"; gene "LOC115222880"; ID ""; gene_name "LOC115222880"; transcript_id "XM_029793260.2"; product "unconventional myosin-VI isoform X4"; protein_id "XP_029649120.1"; exon_number "27";
NC_043017.1	Gnomon	CDS	17552614	17552872	.	-	0	gene_id "LOC115222880"; db_xref "GeneID:115222880"; gbkey "CDS"; gene "LOC115222880"; ID ""; gene_name "LOC115222880"; transcript_id "XM_029793260.2"; product "unconventional myosin-VI isoform X4"; protein_id "XP_029649120.1"; exon_number "26";
NC_043017.1	Gnomon	CDS	17553815	17553893	.	-	1	gene_id "LOC115222880"; db_xref "GeneID:115222880"; gbkey "CDS"; gene "LOC115222880"; ID ""; gene_name "LOC115222880"; transcript_id "XM_029793260.2"; product "unconventional myosin-VI isoform X4"; protein_id "XP_029649120.1"; exon_number "25";
NC_043017.1	Gnomon	CDS	17555550	17555626	.	-	0	gene_id "LOC115222880"; db_xref "GeneID:115222880"; gbkey "CDS"; gene "LOC115222880"; ID ""; gene_name "LOC115222880"; transcript_id "XM_029793260.2"; product "unconventional myosin-VI isoform X4"; protein_id "XP_029649120.1"; exon_number "24";
NC_043017.1	Gnomon	CDS	17557578	17557718	.	-	0	gene_id "LOC115222880"; db_xref "GeneID:115222880"; gbkey "CDS"; gene "LOC115222880"; ID ""; gene_name "LOC115222880"; transcript_id "XM_029793260.2"; product "unconventional myosin-VI isoform X4"; protein_id "XP_029649120.1"; exon_number "23";
NC_043017.1	Gnomon	CDS	17558993	17559143	.	-	1	gene_id "LOC115222880"; db_xref "GeneID:115222880"; gbkey "CDS"; gene "LOC115222880"; ID ""; gene_name "LOC115222880"; transcript_id "XM_029793260.2"; product "unconventional myosin-VI isoform X4"; protein_id "XP_029649120.1"; exon_number "22";
NC_043017.1	Gnomon	CDS	17560490	17560580	.	-	2	gene_id "LOC115222880"; db_xref "GeneID:115222880"; gbkey "CDS"; gene "LOC115222880"; ID ""; gene_name "LOC115222880"; transcript_id "XM_029793260.2"; product "unconventional myosin-VI isoform X4"; protein_id "XP_029649120.1"; exon_number "21";
NC_043017.1	Gnomon	CDS	17562462	17562669	.	-	0	gene_id "LOC115222880"; db_xref "GeneID:115222880"; gbkey "CDS"; gene "LOC115222880"; ID ""; gene_name "LOC115222880"; transcript_id "XM_029793260.2"; product "unconventional myosin-VI isoform X4"; protein_id "XP_029649120.1"; exon_number "20";
NC_043017.1	Gnomon	CDS	17565256	17565386	.	-	2	gene_id "LOC115222880"; db_xref "GeneID:115222880"; gbkey "CDS"; gene "LOC115222880"; ID ""; gene_name "LOC115222880"; transcript_id "XM_029793260.2"; product "unconventional myosin-VI isoform X4"; protein_id "XP_029649120.1"; exon_number "19";
NC_043017.1	Gnomon	CDS	17566164	17566257	.	-	0	gene_id "LOC115222880"; db_xref "GeneID:115222880"; gbkey "CDS"; gene "LOC115222880"; ID ""; gene_name "LOC115222880"; transcript_id "XM_029793260.2"; product "unconventional myosin-VI isoform X4"; protein_id "XP_029649120.1"; exon_number "18";
NC_043017.1	Gnomon	CDS	17566737	17566931	.	-	0	gene_id "LOC115222880"; db_xref "GeneID:115222880"; gbkey "CDS"; gene "LOC115222880"; ID ""; gene_name "LOC115222880"; transcript_id "XM_029793260.2"; product "unconventional myosin-VI isoform X4"; protein_id "XP_029649120.1"; exon_number "17";
NC_043017.1	Gnomon	CDS	17568774	17568869	.	-	0	gene_id "LOC115222880"; db_xref "GeneID:115222880"; gbkey "CDS"; gene "LOC115222880"; ID ""; gene_name "LOC115222880"; transcript_id "XM_029793260.2"; product "unconventional myosin-VI isoform X4"; protein_id "XP_029649120.1"; exon_number "16";
NC_043017.1	Gnomon	CDS	17569781	17569908	.	-	2	gene_id "LOC115222880"; db_xref "GeneID:115222880"; gbkey "CDS"; gene "LOC115222880"; ID ""; gene_name "LOC115222880"; transcript_id "XM_029793260.2"; product "unconventional myosin-VI isoform X4"; protein_id "XP_029649120.1"; exon_number "15";
NC_043017.1	Gnomon	CDS	17570977	17571049	.	-	0	gene_id "LOC115222880"; db_xref "GeneID:115222880"; gbkey "CDS"; gene "LOC115222880"; ID ""; gene_name "LOC115222880"; transcript_id "XM_029793260.2"; product "unconventional myosin-VI isoform X4"; protein_id "XP_029649120.1"; exon_number "14";
NC_043017.1	Gnomon	CDS	17572373	17572464	.	-	2	gene_id "LOC115222880"; db_xref "GeneID:115222880"; gbkey "CDS"; gene "LOC115222880"; ID ""; gene_name "LOC115222880"; transcript_id "XM_029793260.2"; product "unconventional myosin-VI isoform X4"; protein_id "XP_029649120.1"; exon_number "13";
NC_043017.1	Gnomon	CDS	17574615	17574772	.	-	1	gene_id "LOC115222880"; db_xref "GeneID:115222880"; gbkey "CDS"; gene "LOC115222880"; ID ""; gene_name "LOC115222880"; transcript_id "XM_029793260.2"; product "unconventional myosin-VI isoform X4"; protein_id "XP_029649120.1"; exon_number "12";
NC_043017.1	Gnomon	CDS	17576143	17576287	.	-	2	gene_id "LOC115222880"; db_xref "GeneID:115222880"; gbkey "CDS"; gene "LOC115222880"; ID ""; gene_name "LOC115222880"; transcript_id "XM_029793260.2"; product "unconventional myosin-VI isoform X4"; protein_id "XP_029649120.1"; exon_number "11";
NC_043017.1	Gnomon	CDS	17578980	17579151	.	-	0	gene_id "LOC115222880"; db_xref "GeneID:115222880"; gbkey "CDS"; gene "LOC115222880"; ID ""; gene_name "LOC115222880"; transcript_id "XM_029793260.2"; product "unconventional myosin-VI isoform X4"; protein_id "XP_029649120.1"; exon_number "10";
NC_043017.1	Gnomon	CDS	17580020	17580091	.	-	0	gene_id "LOC115222880"; db_xref "GeneID:115222880"; gbkey "CDS"; gene "LOC115222880"; ID ""; gene_name "LOC115222880"; transcript_id "XM_029793260.2"; product "unconventional myosin-VI isoform X4"; protein_id "XP_029649120.1"; exon_number "9";
NC_043017.1	Gnomon	CDS	17581601	17581765	.	-	0	gene_id "LOC115222880"; db_xref "GeneID:115222880"; gbkey "CDS"; gene "LOC115222880"; ID ""; gene_name "LOC115222880"; transcript_id "XM_029793260.2"; product "unconventional myosin-VI isoform X4"; protein_id "XP_029649120.1"; exon_number "8";
NC_043017.1	Gnomon	CDS	17583308	17583405	.	-	2	gene_id "LOC115222880"; db_xref "GeneID:115222880"; gbkey "CDS"; gene "LOC115222880"; ID ""; gene_name "LOC115222880"; transcript_id "XM_029793260.2"; product "unconventional myosin-VI isoform X4"; protein_id "XP_029649120.1"; exon_number "7";
NC_043017.1	Gnomon	CDS	17583571	17583735	.	-	2	gene_id "LOC115222880"; db_xref "GeneID:115222880"; gbkey "CDS"; gene "LOC115222880"; ID ""; gene_name "LOC115222880"; transcript_id "XM_029793260.2"; product "unconventional myosin-VI isoform X4"; protein_id "XP_029649120.1"; exon_number "6";
NC_043017.1	Gnomon	CDS	17585191	17585320	.	-	0	gene_id "LOC115222880"; db_xref "GeneID:115222880"; gbkey "CDS"; gene "LOC115222880"; ID ""; gene_name "LOC115222880"; transcript_id "XM_029793260.2"; product "unconventional myosin-VI isoform X4"; protein_id "XP_029649120.1"; exon_number "5";
NC_043017.1	Gnomon	CDS	17586028	17586101	.	-	2	gene_id "LOC115222880"; db_xref "GeneID:115222880"; gbkey "CDS"; gene "LOC115222880"; ID ""; gene_name "LOC115222880"; transcript_id "XM_029793260.2"; product "unconventional myosin-VI isoform X4"; protein_id "XP_029649120.1"; exon_number "4";
NC_043017.1	Gnomon	CDS	17590789	17590858	.	-	0	gene_id "LOC115222880"; db_xref "GeneID:115222880"; gbkey "CDS"; gene "LOC115222880"; ID ""; gene_name "LOC115222880"; transcript_id "XM_029793260.2"; product "unconventional myosin-VI isoform X4"; protein_id "XP_029649120.1"; exon_number "3";
NC_043017.1	Gnomon	CDS	17601500	17601616	.	-	0	gene_id "LOC115222880"; db_xref "GeneID:115222880"; gbkey "CDS"; gene "LOC115222880"; ID ""; gene_name "LOC115222880"; transcript_id "XM_029793260.2"; product "unconventional myosin-VI isoform X4"; protein_id "XP_029649120.1"; exon_number "2";
NC_043017.1	Gnomon	exon	17544859	17545494	.	-	.	gene_id "LOC115222880"; db_xref "GeneID:115222880"; gbkey "mRNA"; gene "LOC115222880"; ID ""; gene_name "LOC115222880"; transcript_id "XM_029793260.2"; product "unconventional myosin-VI, transcript variant X5"; exon_number "29"; model_evidence "Supporting evidence includes similarity to: 12 Proteins, and 100% coverage of the annotated genomic feature by RNAseq alignments, including 27 samples with support for all annotated introns";
NC_043017.1	Gnomon	exon	17549251	17549463	.	-	.	gene_id "LOC115222880"; db_xref "GeneID:115222880"; gbkey "mRNA"; gene "LOC115222880"; ID ""; gene_name "LOC115222880"; transcript_id "XM_029793260.2"; product "unconventional myosin-VI, transcript variant X5"; exon_number "28"; model_evidence "Supporting evidence includes similarity to: 12 Proteins, and 100% coverage of the annotated genomic feature by RNAseq alignments, including 27 samples with support for all annotated introns";
NC_043017.1	Gnomon	exon	17552351	17552476	.	-	.	gene_id "LOC115222880"; db_xref "GeneID:115222880"; gbkey "mRNA"; gene "LOC115222880"; ID ""; gene_name "LOC115222880"; transcript_id "XM_029793260.2"; product "unconventional myosin-VI, transcript variant X5"; exon_number "27"; model_evidence "Supporting evidence includes similarity to: 12 Proteins, and 100% coverage of the annotated genomic feature by RNAseq alignments, including 27 samples with support for all annotated introns";
NC_043017.1	Gnomon	exon	17552614	17552872	.	-	.	gene_id "LOC115222880"; db_xref "GeneID:115222880"; gbkey "mRNA"; gene "LOC115222880"; ID ""; gene_name "LOC115222880"; transcript_id "XM_029793260.2"; product "unconventional myosin-VI, transcript variant X5"; exon_number "26"; model_evidence "Supporting evidence includes similarity to: 12 Proteins, and 100% coverage of the annotated genomic feature by RNAseq alignments, including 27 samples with support for all annotated introns";
NC_043017.1	Gnomon	exon	17553815	17553893	.	-	.	gene_id "LOC115222880"; db_xref "GeneID:115222880"; gbkey "mRNA"; gene "LOC115222880"; ID ""; gene_name "LOC115222880"; transcript_id "XM_029793260.2"; product "unconventional myosin-VI, transcript variant X5"; exon_number "25"; model_evidence "Supporting evidence includes similarity to: 12 Proteins, and 100% coverage of the annotated genomic feature by RNAseq alignments, including 27 samples with support for all annotated introns";
NC_043017.1	Gnomon	exon	17555550	17555626	.	-	.	gene_id "LOC115222880"; db_xref "GeneID:115222880"; gbkey "mRNA"; gene "LOC115222880"; ID ""; gene_name "LOC115222880"; transcript_id "XM_029793260.2"; product "unconventional myosin-VI, transcript variant X5"; exon_number "24"; model_evidence "Supporting evidence includes similarity to: 12 Proteins, and 100% coverage of the annotated genomic feature by RNAseq alignments, including 27 samples with support for all annotated introns";
NC_043017.1	Gnomon	exon	17557578	17557718	.	-	.	gene_id "LOC115222880"; db_xref "GeneID:115222880"; gbkey "mRNA"; gene "LOC115222880"; ID ""; gene_name "LOC115222880"; transcript_id "XM_029793260.2"; product "unconventional myosin-VI, transcript variant X5"; exon_number "23"; model_evidence "Supporting evidence includes similarity to: 12 Proteins, and 100% coverage of the annotated genomic feature by RNAseq alignments, including 27 samples with support for all annotated introns";
NC_043017.1	Gnomon	exon	17558993	17559143	.	-	.	gene_id "LOC115222880"; db_xref "GeneID:115222880"; gbkey "mRNA"; gene "LOC115222880"; ID ""; gene_name "LOC115222880"; transcript_id "XM_029793260.2"; product "unconventional myosin-VI, transcript variant X5"; exon_number "22"; model_evidence "Supporting evidence includes similarity to: 12 Proteins, and 100% coverage of the annotated genomic feature by RNAseq alignments, including 27 samples with support for all annotated introns";
NC_043017.1	Gnomon	exon	17560490	17560580	.	-	.	gene_id "LOC115222880"; db_xref "GeneID:115222880"; gbkey "mRNA"; gene "LOC115222880"; ID ""; gene_name "LOC115222880"; transcript_id "XM_029793260.2"; product "unconventional myosin-VI, transcript variant X5"; exon_number "21"; model_evidence "Supporting evidence includes similarity to: 12 Proteins, and 100% coverage of the annotated genomic feature by RNAseq alignments, including 27 samples with support for all annotated introns";
NC_043017.1	Gnomon	exon	17562462	17562669	.	-	.	gene_id "LOC115222880"; db_xref "GeneID:115222880"; gbkey "mRNA"; gene "LOC115222880"; ID ""; gene_name "LOC115222880"; transcript_id "XM_029793260.2"; product "unconventional myosin-VI, transcript variant X5"; exon_number "20"; model_evidence "Supporting evidence includes similarity to: 12 Proteins, and 100% coverage of the annotated genomic feature by RNAseq alignments, including 27 samples with support for all annotated introns";
NC_043017.1	Gnomon	exon	17565256	17565386	.	-	.	gene_id "LOC115222880"; db_xref "GeneID:115222880"; gbkey "mRNA"; gene "LOC115222880"; ID ""; gene_name "LOC115222880"; transcript_id "XM_029793260.2"; product "unconventional myosin-VI, transcript variant X5"; exon_number "19"; model_evidence "Supporting evidence includes similarity to: 12 Proteins, and 100% coverage of the annotated genomic feature by RNAseq alignments, including 27 samples with support for all annotated introns";
NC_043017.1	Gnomon	exon	17566164	17566257	.	-	.	gene_id "LOC115222880"; db_xref "GeneID:115222880"; gbkey "mRNA"; gene "LOC115222880"; ID ""; gene_name "LOC115222880"; transcript_id "XM_029793260.2"; product "unconventional myosin-VI, transcript variant X5"; exon_number "18"; model_evidence "Supporting evidence includes similarity to: 12 Proteins, and 100% coverage of the annotated genomic feature by RNAseq alignments, including 27 samples with support for all annotated introns";
NC_043017.1	Gnomon	exon	17566737	17566931	.	-	.	gene_id "LOC115222880"; db_xref "GeneID:115222880"; gbkey "mRNA"; gene "LOC115222880"; ID ""; gene_name "LOC115222880"; transcript_id "XM_029793260.2"; product "unconventional myosin-VI, transcript variant X5"; exon_number "17"; model_evidence "Supporting evidence includes similarity to: 12 Proteins, and 100% coverage of the annotated genomic feature by RNAseq alignments, including 27 samples with support for all annotated introns";
NC_043017.1	Gnomon	exon	17568774	17568869	.	-	.	gene_id "LOC115222880"; db_xref "GeneID:115222880"; gbkey "mRNA"; gene "LOC115222880"; ID ""; gene_name "LOC115222880"; transcript_id "XM_029793260.2"; product "unconventional myosin-VI, transcript variant X5"; exon_number "16"; model_evidence "Supporting evidence includes similarity to: 12 Proteins, and 100% coverage of the annotated genomic feature by RNAseq alignments, including 27 samples with support for all annotated introns";
NC_043017.1	Gnomon	exon	17569781	17569908	.	-	.	gene_id "LOC115222880"; db_xref "GeneID:115222880"; gbkey "mRNA"; gene "LOC115222880"; ID ""; gene_name "LOC115222880"; transcript_id "XM_029793260.2"; product "unconventional myosin-VI, transcript variant X5"; exon_number "15"; model_evidence "Supporting evidence includes similarity to: 12 Proteins, and 100% coverage of the annotated genomic feature by RNAseq alignments, including 27 samples with support for all annotated introns";
NC_043017.1	Gnomon	exon	17570977	17571049	.	-	.	gene_id "LOC115222880"; db_xref "GeneID:115222880"; gbkey "mRNA"; gene "LOC115222880"; ID ""; gene_name "LOC115222880"; transcript_id "XM_029793260.2"; product "unconventional myosin-VI, transcript variant X5"; exon_number "14"; model_evidence "Supporting evidence includes similarity to: 12 Proteins, and 100% coverage of the annotated genomic feature by RNAseq alignments, including 27 samples with support for all annotated introns";
NC_043017.1	Gnomon	exon	17572373	17572464	.	-	.	gene_id "LOC115222880"; db_xref "GeneID:115222880"; gbkey "mRNA"; gene "LOC115222880"; ID ""; gene_name "LOC115222880"; transcript_id "XM_029793260.2"; product "unconventional myosin-VI, transcript variant X5"; exon_number "13"; model_evidence "Supporting evidence includes similarity to: 12 Proteins, and 100% coverage of the annotated genomic feature by RNAseq alignments, including 27 samples with support for all annotated introns";
NC_043017.1	Gnomon	exon	17574615	17574772	.	-	.	gene_id "LOC115222880"; db_xref "GeneID:115222880"; gbkey "mRNA"; gene "LOC115222880"; ID ""; gene_name "LOC115222880"; transcript_id "XM_029793260.2"; product "unconventional myosin-VI, transcript variant X5"; exon_number "12"; model_evidence "Supporting evidence includes similarity to: 12 Proteins, and 100% coverage of the annotated genomic feature by RNAseq alignments, including 27 samples with support for all annotated introns";
NC_043017.1	Gnomon	exon	17576143	17576287	.	-	.	gene_id "LOC115222880"; db_xref "GeneID:115222880"; gbkey "mRNA"; gene "LOC115222880"; ID ""; gene_name "LOC115222880"; transcript_id "XM_029793260.2"; product "unconventional myosin-VI, transcript variant X5"; exon_number "11"; model_evidence "Supporting evidence includes similarity to: 12 Proteins, and 100% coverage of the annotated genomic feature by RNAseq alignments, including 27 samples with support for all annotated introns";
NC_043017.1	Gnomon	exon	17578980	17579151	.	-	.	gene_id "LOC115222880"; db_xref "GeneID:115222880"; gbkey "mRNA"; gene "LOC115222880"; ID ""; gene_name "LOC115222880"; transcript_id "XM_029793260.2"; product "unconventional myosin-VI, transcript variant X5"; exon_number "10"; model_evidence "Supporting evidence includes similarity to: 12 Proteins, and 100% coverage of the annotated genomic feature by RNAseq alignments, including 27 samples with support for all annotated introns";
NC_043017.1	Gnomon	exon	17580020	17580091	.	-	.	gene_id "LOC115222880"; db_xref "GeneID:115222880"; gbkey "mRNA"; gene "LOC115222880"; ID ""; gene_name "LOC115222880"; transcript_id "XM_029793260.2"; product "unconventional myosin-VI, transcript variant X5"; exon_number "9"; model_evidence "Supporting evidence includes similarity to: 12 Proteins, and 100% coverage of the annotated genomic feature by RNAseq alignments, including 27 samples with support for all annotated introns";
NC_043017.1	Gnomon	exon	17581601	17581765	.	-	.	gene_id "LOC115222880"; db_xref "GeneID:115222880"; gbkey "mRNA"; gene "LOC115222880"; ID ""; gene_name "LOC115222880"; transcript_id "XM_029793260.2"; product "unconventional myosin-VI, transcript variant X5"; exon_number "8"; model_evidence "Supporting evidence includes similarity to: 12 Proteins, and 100% coverage of the annotated genomic feature by RNAseq alignments, including 27 samples with support for all annotated introns";
NC_043017.1	Gnomon	exon	17583308	17583405	.	-	.	gene_id "LOC115222880"; db_xref "GeneID:115222880"; gbkey "mRNA"; gene "LOC115222880"; ID ""; gene_name "LOC115222880"; transcript_id "XM_029793260.2"; product "unconventional myosin-VI, transcript variant X5"; exon_number "7"; model_evidence "Supporting evidence includes similarity to: 12 Proteins, and 100% coverage of the annotated genomic feature by RNAseq alignments, including 27 samples with support for all annotated introns";
NC_043017.1	Gnomon	exon	17583571	17583735	.	-	.	gene_id "LOC115222880"; db_xref "GeneID:115222880"; gbkey "mRNA"; gene "LOC115222880"; ID ""; gene_name "LOC115222880"; transcript_id "XM_029793260.2"; product "unconventional myosin-VI, transcript variant X5"; exon_number "6"; model_evidence "Supporting evidence includes similarity to: 12 Proteins, and 100% coverage of the annotated genomic feature by RNAseq alignments, including 27 samples with support for all annotated introns";
NC_043017.1	Gnomon	exon	17585191	17585320	.	-	.	gene_id "LOC115222880"; db_xref "GeneID:115222880"; gbkey "mRNA"; gene "LOC115222880"; ID ""; gene_name "LOC115222880"; transcript_id "XM_029793260.2"; product "unconventional myosin-VI, transcript variant X5"; exon_number "5"; model_evidence "Supporting evidence includes similarity to: 12 Proteins, and 100% coverage of the annotated genomic feature by RNAseq alignments, including 27 samples with support for all annotated introns";
NC_043017.1	Gnomon	exon	17586028	17586101	.	-	.	gene_id "LOC115222880"; db_xref "GeneID:115222880"; gbkey "mRNA"; gene "LOC115222880"; ID ""; gene_name "LOC115222880"; transcript_id "XM_029793260.2"; product "unconventional myosin-VI, transcript variant X5"; exon_number "4"; model_evidence "Supporting evidence includes similarity to: 12 Proteins, and 100% coverage of the annotated genomic feature by RNAseq alignments, including 27 samples with support for all annotated introns";
NC_043017.1	Gnomon	exon	17590789	17590858	.	-	.	gene_id "LOC115222880"; db_xref "GeneID:115222880"; gbkey "mRNA"; gene "LOC115222880"; ID ""; gene_name "LOC115222880"; transcript_id "XM_029793260.2"; product "unconventional myosin-VI, transcript variant X5"; exon_number "3"; model_evidence "Supporting evidence includes similarity to: 12 Proteins, and 100% coverage of the annotated genomic feature by RNAseq alignments, including 27 samples with support for all annotated introns";
NC_043017.1	Gnomon	exon	17601500	17601622	.	-	.	gene_id "LOC115222880"; db_xref "GeneID:115222880"; gbkey "mRNA"; gene "LOC115222880"; ID ""; gene_name "LOC115222880"; transcript_id "XM_029793260.2"; product "unconventional myosin-VI, transcript variant X5"; exon_number "2"; model_evidence "Supporting evidence includes similarity to: 12 Proteins, and 100% coverage of the annotated genomic feature by RNAseq alignments, including 27 samples with support for all annotated introns";
NC_043017.1	Gnomon	exon	17664011	17664155	.	-	.	gene_id "LOC115222880"; db_xref "GeneID:115222880"; gbkey "mRNA"; gene "LOC115222880"; ID ""; gene_name "LOC115222880"; transcript_id "XM_029793260.2"; product "unconventional myosin-VI, transcript variant X5"; exon_number "1"; model_evidence "Supporting evidence includes similarity to: 12 Proteins, and 100% coverage of the annotated genomic feature by RNAseq alignments, including 27 samples with support for all annotated introns";
NC_043017.1	Gnomon	start_codon	17601614	17601616	.	-	0	gene_id "LOC115222880"; db_xref "GeneID:115222880"; gbkey "CDS"; gene "LOC115222880"; ID ""; gene_name "LOC115222880"; transcript_id "XM_029793260.2"; product "unconventional myosin-VI isoform X4"; protein_id "XP_029649120.1"; exon_number "2";
NC_043017.1	Gnomon	stop_codon	17545304	17545306	.	-	0	gene_id "LOC115222880"; db_xref "GeneID:115222880"; gbkey "CDS"; gene "LOC115222880"; ID ""; gene_name "LOC115222880"; transcript_id "XM_029793260.2"; product "unconventional myosin-VI isoform X4"; protein_id "XP_029649120.1"; exon_number "29";
NC_043017.1	Gnomon	transcript	17544859	17643303	.	-	.	gene_id "LOC115222880"; ID "XM_036511981.1"; gene_name "LOC115222880"; transcript_id "XM_036511981.1";
NC_043017.1	Gnomon	CDS	17545307	17545494	.	-	2	gene_id "LOC115222880"; db_xref "GeneID:115222880"; gbkey "CDS"; gene "LOC115222880"; ID ""; gene_name "LOC115222880"; transcript_id "XM_036511981.1"; product "unconventional myosin-VI isoform X2"; protein_id "XP_036367874.1"; exon_number "29";
NC_043017.1	Gnomon	CDS	17549251	17549463	.	-	2	gene_id "LOC115222880"; db_xref "GeneID:115222880"; gbkey "CDS"; gene "LOC115222880"; ID ""; gene_name "LOC115222880"; transcript_id "XM_036511981.1"; product "unconventional myosin-VI isoform X2"; protein_id "XP_036367874.1"; exon_number "28";
NC_043017.1	Gnomon	CDS	17552351	17552476	.	-	2	gene_id "LOC115222880"; db_xref "GeneID:115222880"; gbkey "CDS"; gene "LOC115222880"; ID ""; gene_name "LOC115222880"; transcript_id "XM_036511981.1"; product "unconventional myosin-VI isoform X2"; protein_id "XP_036367874.1"; exon_number "27";
NC_043017.1	Gnomon	CDS	17552614	17552872	.	-	0	gene_id "LOC115222880"; db_xref "GeneID:115222880"; gbkey "CDS"; gene "LOC115222880"; ID ""; gene_name "LOC115222880"; transcript_id "XM_036511981.1"; product "unconventional myosin-VI isoform X2"; protein_id "XP_036367874.1"; exon_number "26";
NC_043017.1	Gnomon	CDS	17553815	17553893	.	-	1	gene_id "LOC115222880"; db_xref "GeneID:115222880"; gbkey "CDS"; gene "LOC115222880"; ID ""; gene_name "LOC115222880"; transcript_id "XM_036511981.1"; product "unconventional myosin-VI isoform X2"; protein_id "XP_036367874.1"; exon_number "25";
NC_043017.1	Gnomon	CDS	17555550	17555626	.	-	0	gene_id "LOC115222880"; db_xref "GeneID:115222880"; gbkey "CDS"; gene "LOC115222880"; ID ""; gene_name "LOC115222880"; transcript_id "XM_036511981.1"; product "unconventional myosin-VI isoform X2"; protein_id "XP_036367874.1"; exon_number "24";
NC_043017.1	Gnomon	CDS	17557578	17557718	.	-	0	gene_id "LOC115222880"; db_xref "GeneID:115222880"; gbkey "CDS"; gene "LOC115222880"; ID ""; gene_name "LOC115222880"; transcript_id "XM_036511981.1"; product "unconventional myosin-VI isoform X2"; protein_id "XP_036367874.1"; exon_number "23";
NC_043017.1	Gnomon	CDS	17558993	17559143	.	-	1	gene_id "LOC115222880"; db_xref "GeneID:115222880"; gbkey "CDS"; gene "LOC115222880"; ID ""; gene_name "LOC115222880"; transcript_id "XM_036511981.1"; product "unconventional myosin-VI isoform X2"; protein_id "XP_036367874.1"; exon_number "22";
NC_043017.1	Gnomon	CDS	17560490	17560580	.	-	2	gene_id "LOC115222880"; db_xref "GeneID:115222880"; gbkey "CDS"; gene "LOC115222880"; ID ""; gene_name "LOC115222880"; transcript_id "XM_036511981.1"; product "unconventional myosin-VI isoform X2"; protein_id "XP_036367874.1"; exon_number "21";
NC_043017.1	Gnomon	CDS	17562462	17562669	.	-	0	gene_id "LOC115222880"; db_xref "GeneID:115222880"; gbkey "CDS"; gene "LOC115222880"; ID ""; gene_name "LOC115222880"; transcript_id "XM_036511981.1"; product "unconventional myosin-VI isoform X2"; protein_id "XP_036367874.1"; exon_number "20";
NC_043017.1	Gnomon	CDS	17565256	17565386	.	-	2	gene_id "LOC115222880"; db_xref "GeneID:115222880"; gbkey "CDS"; gene "LOC115222880"; ID ""; gene_name "LOC115222880"; transcript_id "XM_036511981.1"; product "unconventional myosin-VI isoform X2"; protein_id "XP_036367874.1"; exon_number "19";
NC_043017.1	Gnomon	CDS	17566164	17566257	.	-	0	gene_id "LOC115222880"; db_xref "GeneID:115222880"; gbkey "CDS"; gene "LOC115222880"; ID ""; gene_name "LOC115222880"; transcript_id "XM_036511981.1"; product "unconventional myosin-VI isoform X2"; protein_id "XP_036367874.1"; exon_number "18";
NC_043017.1	Gnomon	CDS	17566737	17566931	.	-	0	gene_id "LOC115222880"; db_xref "GeneID:115222880"; gbkey "CDS"; gene "LOC115222880"; ID ""; gene_name "LOC115222880"; transcript_id "XM_036511981.1"; product "unconventional myosin-VI isoform X2"; protein_id "XP_036367874.1"; exon_number "17";
NC_043017.1	Gnomon	CDS	17568774	17568869	.	-	0	gene_id "LOC115222880"; db_xref "GeneID:115222880"; gbkey "CDS"; gene "LOC115222880"; ID ""; gene_name "LOC115222880"; transcript_id "XM_036511981.1"; product "unconventional myosin-VI isoform X2"; protein_id "XP_036367874.1"; exon_number "16";
NC_043017.1	Gnomon	CDS	17569781	17569908	.	-	2	gene_id "LOC115222880"; db_xref "GeneID:115222880"; gbkey "CDS"; gene "LOC115222880"; ID ""; gene_name "LOC115222880"; transcript_id "XM_036511981.1"; product "unconventional myosin-VI isoform X2"; protein_id "XP_036367874.1"; exon_number "15";
NC_043017.1	Gnomon	CDS	17570977	17571049	.	-	0	gene_id "LOC115222880"; db_xref "GeneID:115222880"; gbkey "CDS"; gene "LOC115222880"; ID ""; gene_name "LOC115222880"; transcript_id "XM_036511981.1"; product "unconventional myosin-VI isoform X2"; protein_id "XP_036367874.1"; exon_number "14";
NC_043017.1	Gnomon	CDS	17572373	17572464	.	-	2	gene_id "LOC115222880"; db_xref "GeneID:115222880"; gbkey "CDS"; gene "LOC115222880"; ID ""; gene_name "LOC115222880"; transcript_id "XM_036511981.1"; product "unconventional myosin-VI isoform X2"; protein_id "XP_036367874.1"; exon_number "13";
NC_043017.1	Gnomon	CDS	17574615	17574772	.	-	1	gene_id "LOC115222880"; db_xref "GeneID:115222880"; gbkey "CDS"; gene "LOC115222880"; ID ""; gene_name "LOC115222880"; transcript_id "XM_036511981.1"; product "unconventional myosin-VI isoform X2"; protein_id "XP_036367874.1"; exon_number "12";
NC_043017.1	Gnomon	CDS	17576143	17576287	.	-	2	gene_id "LOC115222880"; db_xref "GeneID:115222880"; gbkey "CDS"; gene "LOC115222880"; ID ""; gene_name "LOC115222880"; transcript_id "XM_036511981.1"; product "unconventional myosin-VI isoform X2"; protein_id "XP_036367874.1"; exon_number "11";
NC_043017.1	Gnomon	CDS	17578980	17579151	.	-	0	gene_id "LOC115222880"; db_xref "GeneID:115222880"; gbkey "CDS"; gene "LOC115222880"; ID ""; gene_name "LOC115222880"; transcript_id "XM_036511981.1"; product "unconventional myosin-VI isoform X2"; protein_id "XP_036367874.1"; exon_number "10";
NC_043017.1	Gnomon	CDS	17580020	17580091	.	-	0	gene_id "LOC115222880"; db_xref "GeneID:115222880"; gbkey "CDS"; gene "LOC115222880"; ID ""; gene_name "LOC115222880"; transcript_id "XM_036511981.1"; product "unconventional myosin-VI isoform X2"; protein_id "XP_036367874.1"; exon_number "9";
NC_043017.1	Gnomon	CDS	17581601	17581765	.	-	0	gene_id "LOC115222880"; db_xref "GeneID:115222880"; gbkey "CDS"; gene "LOC115222880"; ID ""; gene_name "LOC115222880"; transcript_id "XM_036511981.1"; product "unconventional myosin-VI isoform X2"; protein_id "XP_036367874.1"; exon_number "8";
NC_043017.1	Gnomon	CDS	17583308	17583405	.	-	2	gene_id "LOC115222880"; db_xref "GeneID:115222880"; gbkey "CDS"; gene "LOC115222880"; ID ""; gene_name "LOC115222880"; transcript_id "XM_036511981.1"; product "unconventional myosin-VI isoform X2"; protein_id "XP_036367874.1"; exon_number "7";
NC_043017.1	Gnomon	CDS	17583571	17583735	.	-	2	gene_id "LOC115222880"; db_xref "GeneID:115222880"; gbkey "CDS"; gene "LOC115222880"; ID ""; gene_name "LOC115222880"; transcript_id "XM_036511981.1"; product "unconventional myosin-VI isoform X2"; protein_id "XP_036367874.1"; exon_number "6";
NC_043017.1	Gnomon	CDS	17585191	17585320	.	-	0	gene_id "LOC115222880"; db_xref "GeneID:115222880"; gbkey "CDS"; gene "LOC115222880"; ID ""; gene_name "LOC115222880"; transcript_id "XM_036511981.1"; product "unconventional myosin-VI isoform X2"; protein_id "XP_036367874.1"; exon_number "5";
NC_043017.1	Gnomon	CDS	17586028	17586101	.	-	2	gene_id "LOC115222880"; db_xref "GeneID:115222880"; gbkey "CDS"; gene "LOC115222880"; ID ""; gene_name "LOC115222880"; transcript_id "XM_036511981.1"; product "unconventional myosin-VI isoform X2"; protein_id "XP_036367874.1"; exon_number "4";
NC_043017.1	Gnomon	CDS	17590789	17590858	.	-	0	gene_id "LOC115222880"; db_xref "GeneID:115222880"; gbkey "CDS"; gene "LOC115222880"; ID ""; gene_name "LOC115222880"; transcript_id "XM_036511981.1"; product "unconventional myosin-VI isoform X2"; protein_id "XP_036367874.1"; exon_number "3";
NC_043017.1	Gnomon	CDS	17601500	17601622	.	-	0	gene_id "LOC115222880"; db_xref "GeneID:115222880"; gbkey "CDS"; gene "LOC115222880"; ID ""; gene_name "LOC115222880"; transcript_id "XM_036511981.1"; product "unconventional myosin-VI isoform X2"; protein_id "XP_036367874.1"; exon_number "2";
NC_043017.1	Gnomon	CDS	17643160	17643288	.	-	0	gene_id "LOC115222880"; db_xref "GeneID:115222880"; gbkey "CDS"; gene "LOC115222880"; ID ""; gene_name "LOC115222880"; transcript_id "XM_036511981.1"; product "unconventional myosin-VI isoform X2"; protein_id "XP_036367874.1"; exon_number "1";
NC_043017.1	Gnomon	exon	17544859	17545494	.	-	.	gene_id "LOC115222880"; db_xref "GeneID:115222880"; gbkey "mRNA"; gene "LOC115222880"; ID ""; gene_name "LOC115222880"; transcript_id "XM_036511981.1"; product "unconventional myosin-VI, transcript variant X2"; exon_number "29"; model_evidence "Supporting evidence includes similarity to: 12 Proteins, and 100% coverage of the annotated genomic feature by RNAseq alignments, including 16 samples with support for all annotated introns";
NC_043017.1	Gnomon	exon	17549251	17549463	.	-	.	gene_id "LOC115222880"; db_xref "GeneID:115222880"; gbkey "mRNA"; gene "LOC115222880"; ID ""; gene_name "LOC115222880"; transcript_id "XM_036511981.1"; product "unconventional myosin-VI, transcript variant X2"; exon_number "28"; model_evidence "Supporting evidence includes similarity to: 12 Proteins, and 100% coverage of the annotated genomic feature by RNAseq alignments, including 16 samples with support for all annotated introns";
NC_043017.1	Gnomon	exon	17552351	17552476	.	-	.	gene_id "LOC115222880"; db_xref "GeneID:115222880"; gbkey "mRNA"; gene "LOC115222880"; ID ""; gene_name "LOC115222880"; transcript_id "XM_036511981.1"; product "unconventional myosin-VI, transcript variant X2"; exon_number "27"; model_evidence "Supporting evidence includes similarity to: 12 Proteins, and 100% coverage of the annotated genomic feature by RNAseq alignments, including 16 samples with support for all annotated introns";
NC_043017.1	Gnomon	exon	17552614	17552872	.	-	.	gene_id "LOC115222880"; db_xref "GeneID:115222880"; gbkey "mRNA"; gene "LOC115222880"; ID ""; gene_name "LOC115222880"; transcript_id "XM_036511981.1"; product "unconventional myosin-VI, transcript variant X2"; exon_number "26"; model_evidence "Supporting evidence includes similarity to: 12 Proteins, and 100% coverage of the annotated genomic feature by RNAseq alignments, including 16 samples with support for all annotated introns";
NC_043017.1	Gnomon	exon	17553815	17553893	.	-	.	gene_id "LOC115222880"; db_xref "GeneID:115222880"; gbkey "mRNA"; gene "LOC115222880"; ID ""; gene_name "LOC115222880"; transcript_id "XM_036511981.1"; product "unconventional myosin-VI, transcript variant X2"; exon_number "25"; model_evidence "Supporting evidence includes similarity to: 12 Proteins, and 100% coverage of the annotated genomic feature by RNAseq alignments, including 16 samples with support for all annotated introns";
NC_043017.1	Gnomon	exon	17555550	17555626	.	-	.	gene_id "LOC115222880"; db_xref "GeneID:115222880"; gbkey "mRNA"; gene "LOC115222880"; ID ""; gene_name "LOC115222880"; transcript_id "XM_036511981.1"; product "unconventional myosin-VI, transcript variant X2"; exon_number "24"; model_evidence "Supporting evidence includes similarity to: 12 Proteins, and 100% coverage of the annotated genomic feature by RNAseq alignments, including 16 samples with support for all annotated introns";
NC_043017.1	Gnomon	exon	17557578	17557718	.	-	.	gene_id "LOC115222880"; db_xref "GeneID:115222880"; gbkey "mRNA"; gene "LOC115222880"; ID ""; gene_name "LOC115222880"; transcript_id "XM_036511981.1"; product "unconventional myosin-VI, transcript variant X2"; exon_number "23"; model_evidence "Supporting evidence includes similarity to: 12 Proteins, and 100% coverage of the annotated genomic feature by RNAseq alignments, including 16 samples with support for all annotated introns";
NC_043017.1	Gnomon	exon	17558993	17559143	.	-	.	gene_id "LOC115222880"; db_xref "GeneID:115222880"; gbkey "mRNA"; gene "LOC115222880"; ID ""; gene_name "LOC115222880"; transcript_id "XM_036511981.1"; product "unconventional myosin-VI, transcript variant X2"; exon_number "22"; model_evidence "Supporting evidence includes similarity to: 12 Proteins, and 100% coverage of the annotated genomic feature by RNAseq alignments, including 16 samples with support for all annotated introns";
NC_043017.1	Gnomon	exon	17560490	17560580	.	-	.	gene_id "LOC115222880"; db_xref "GeneID:115222880"; gbkey "mRNA"; gene "LOC115222880"; ID ""; gene_name "LOC115222880"; transcript_id "XM_036511981.1"; product "unconventional myosin-VI, transcript variant X2"; exon_number "21"; model_evidence "Supporting evidence includes similarity to: 12 Proteins, and 100% coverage of the annotated genomic feature by RNAseq alignments, including 16 samples with support for all annotated introns";
NC_043017.1	Gnomon	exon	17562462	17562669	.	-	.	gene_id "LOC115222880"; db_xref "GeneID:115222880"; gbkey "mRNA"; gene "LOC115222880"; ID ""; gene_name "LOC115222880"; transcript_id "XM_036511981.1"; product "unconventional myosin-VI, transcript variant X2"; exon_number "20"; model_evidence "Supporting evidence includes similarity to: 12 Proteins, and 100% coverage of the annotated genomic feature by RNAseq alignments, including 16 samples with support for all annotated introns";
NC_043017.1	Gnomon	exon	17565256	17565386	.	-	.	gene_id "LOC115222880"; db_xref "GeneID:115222880"; gbkey "mRNA"; gene "LOC115222880"; ID ""; gene_name "LOC115222880"; transcript_id "XM_036511981.1"; product "unconventional myosin-VI, transcript variant X2"; exon_number "19"; model_evidence "Supporting evidence includes similarity to: 12 Proteins, and 100% coverage of the annotated genomic feature by RNAseq alignments, including 16 samples with support for all annotated introns";
NC_043017.1	Gnomon	exon	17566164	17566257	.	-	.	gene_id "LOC115222880"; db_xref "GeneID:115222880"; gbkey "mRNA"; gene "LOC115222880"; ID ""; gene_name "LOC115222880"; transcript_id "XM_036511981.1"; product "unconventional myosin-VI, transcript variant X2"; exon_number "18"; model_evidence "Supporting evidence includes similarity to: 12 Proteins, and 100% coverage of the annotated genomic feature by RNAseq alignments, including 16 samples with support for all annotated introns";
NC_043017.1	Gnomon	exon	17566737	17566931	.	-	.	gene_id "LOC115222880"; db_xref "GeneID:115222880"; gbkey "mRNA"; gene "LOC115222880"; ID ""; gene_name "LOC115222880"; transcript_id "XM_036511981.1"; product "unconventional myosin-VI, transcript variant X2"; exon_number "17"; model_evidence "Supporting evidence includes similarity to: 12 Proteins, and 100% coverage of the annotated genomic feature by RNAseq alignments, including 16 samples with support for all annotated introns";
NC_043017.1	Gnomon	exon	17568774	17568869	.	-	.	gene_id "LOC115222880"; db_xref "GeneID:115222880"; gbkey "mRNA"; gene "LOC115222880"; ID ""; gene_name "LOC115222880"; transcript_id "XM_036511981.1"; product "unconventional myosin-VI, transcript variant X2"; exon_number "16"; model_evidence "Supporting evidence includes similarity to: 12 Proteins, and 100% coverage of the annotated genomic feature by RNAseq alignments, including 16 samples with support for all annotated introns";
NC_043017.1	Gnomon	exon	17569781	17569908	.	-	.	gene_id "LOC115222880"; db_xref "GeneID:115222880"; gbkey "mRNA"; gene "LOC115222880"; ID ""; gene_name "LOC115222880"; transcript_id "XM_036511981.1"; product "unconventional myosin-VI, transcript variant X2"; exon_number "15"; model_evidence "Supporting evidence includes similarity to: 12 Proteins, and 100% coverage of the annotated genomic feature by RNAseq alignments, including 16 samples with support for all annotated introns";
NC_043017.1	Gnomon	exon	17570977	17571049	.	-	.	gene_id "LOC115222880"; db_xref "GeneID:115222880"; gbkey "mRNA"; gene "LOC115222880"; ID ""; gene_name "LOC115222880"; transcript_id "XM_036511981.1"; product "unconventional myosin-VI, transcript variant X2"; exon_number "14"; model_evidence "Supporting evidence includes similarity to: 12 Proteins, and 100% coverage of the annotated genomic feature by RNAseq alignments, including 16 samples with support for all annotated introns";
NC_043017.1	Gnomon	exon	17572373	17572464	.	-	.	gene_id "LOC115222880"; db_xref "GeneID:115222880"; gbkey "mRNA"; gene "LOC115222880"; ID ""; gene_name "LOC115222880"; transcript_id "XM_036511981.1"; product "unconventional myosin-VI, transcript variant X2"; exon_number "13"; model_evidence "Supporting evidence includes similarity to: 12 Proteins, and 100% coverage of the annotated genomic feature by RNAseq alignments, including 16 samples with support for all annotated introns";
NC_043017.1	Gnomon	exon	17574615	17574772	.	-	.	gene_id "LOC115222880"; db_xref "GeneID:115222880"; gbkey "mRNA"; gene "LOC115222880"; ID ""; gene_name "LOC115222880"; transcript_id "XM_036511981.1"; product "unconventional myosin-VI, transcript variant X2"; exon_number "12"; model_evidence "Supporting evidence includes similarity to: 12 Proteins, and 100% coverage of the annotated genomic feature by RNAseq alignments, including 16 samples with support for all annotated introns";
NC_043017.1	Gnomon	exon	17576143	17576287	.	-	.	gene_id "LOC115222880"; db_xref "GeneID:115222880"; gbkey "mRNA"; gene "LOC115222880"; ID ""; gene_name "LOC115222880"; transcript_id "XM_036511981.1"; product "unconventional myosin-VI, transcript variant X2"; exon_number "11"; model_evidence "Supporting evidence includes similarity to: 12 Proteins, and 100% coverage of the annotated genomic feature by RNAseq alignments, including 16 samples with support for all annotated introns";
NC_043017.1	Gnomon	exon	17578980	17579151	.	-	.	gene_id "LOC115222880"; db_xref "GeneID:115222880"; gbkey "mRNA"; gene "LOC115222880"; ID ""; gene_name "LOC115222880"; transcript_id "XM_036511981.1"; product "unconventional myosin-VI, transcript variant X2"; exon_number "10"; model_evidence "Supporting evidence includes similarity to: 12 Proteins, and 100% coverage of the annotated genomic feature by RNAseq alignments, including 16 samples with support for all annotated introns";
NC_043017.1	Gnomon	exon	17580020	17580091	.	-	.	gene_id "LOC115222880"; db_xref "GeneID:115222880"; gbkey "mRNA"; gene "LOC115222880"; ID ""; gene_name "LOC115222880"; transcript_id "XM_036511981.1"; product "unconventional myosin-VI, transcript variant X2"; exon_number "9"; model_evidence "Supporting evidence includes similarity to: 12 Proteins, and 100% coverage of the annotated genomic feature by RNAseq alignments, including 16 samples with support for all annotated introns";
NC_043017.1	Gnomon	exon	17581601	17581765	.	-	.	gene_id "LOC115222880"; db_xref "GeneID:115222880"; gbkey "mRNA"; gene "LOC115222880"; ID ""; gene_name "LOC115222880"; transcript_id "XM_036511981.1"; product "unconventional myosin-VI, transcript variant X2"; exon_number "8"; model_evidence "Supporting evidence includes similarity to: 12 Proteins, and 100% coverage of the annotated genomic feature by RNAseq alignments, including 16 samples with support for all annotated introns";
NC_043017.1	Gnomon	exon	17583308	17583405	.	-	.	gene_id "LOC115222880"; db_xref "GeneID:115222880"; gbkey "mRNA"; gene "LOC115222880"; ID ""; gene_name "LOC115222880"; transcript_id "XM_036511981.1"; product "unconventional myosin-VI, transcript variant X2"; exon_number "7"; model_evidence "Supporting evidence includes similarity to: 12 Proteins, and 100% coverage of the annotated genomic feature by RNAseq alignments, including 16 samples with support for all annotated introns";
NC_043017.1	Gnomon	exon	17583571	17583735	.	-	.	gene_id "LOC115222880"; db_xref "GeneID:115222880"; gbkey "mRNA"; gene "LOC115222880"; ID ""; gene_name "LOC115222880"; transcript_id "XM_036511981.1"; product "unconventional myosin-VI, transcript variant X2"; exon_number "6"; model_evidence "Supporting evidence includes similarity to: 12 Proteins, and 100% coverage of the annotated genomic feature by RNAseq alignments, including 16 samples with support for all annotated introns";
NC_043017.1	Gnomon	exon	17585191	17585320	.	-	.	gene_id "LOC115222880"; db_xref "GeneID:115222880"; gbkey "mRNA"; gene "LOC115222880"; ID ""; gene_name "LOC115222880"; transcript_id "XM_036511981.1"; product "unconventional myosin-VI, transcript variant X2"; exon_number "5"; model_evidence "Supporting evidence includes similarity to: 12 Proteins, and 100% coverage of the annotated genomic feature by RNAseq alignments, including 16 samples with support for all annotated introns";
NC_043017.1	Gnomon	exon	17586028	17586101	.	-	.	gene_id "LOC115222880"; db_xref "GeneID:115222880"; gbkey "mRNA"; gene "LOC115222880"; ID ""; gene_name "LOC115222880"; transcript_id "XM_036511981.1"; product "unconventional myosin-VI, transcript variant X2"; exon_number "4"; model_evidence "Supporting evidence includes similarity to: 12 Proteins, and 100% coverage of the annotated genomic feature by RNAseq alignments, including 16 samples with support for all annotated introns";
NC_043017.1	Gnomon	exon	17590789	17590858	.	-	.	gene_id "LOC115222880"; db_xref "GeneID:115222880"; gbkey "mRNA"; gene "LOC115222880"; ID ""; gene_name "LOC115222880"; transcript_id "XM_036511981.1"; product "unconventional myosin-VI, transcript variant X2"; exon_number "3"; model_evidence "Supporting evidence includes similarity to: 12 Proteins, and 100% coverage of the annotated genomic feature by RNAseq alignments, including 16 samples with support for all annotated introns";
NC_043017.1	Gnomon	exon	17601500	17601622	.	-	.	gene_id "LOC115222880"; db_xref "GeneID:115222880"; gbkey "mRNA"; gene "LOC115222880"; ID ""; gene_name "LOC115222880"; transcript_id "XM_036511981.1"; product "unconventional myosin-VI, transcript variant X2"; exon_number "2"; model_evidence "Supporting evidence includes similarity to: 12 Proteins, and 100% coverage of the annotated genomic feature by RNAseq alignments, including 16 samples with support for all annotated introns";
NC_043017.1	Gnomon	exon	17643160	17643303	.	-	.	gene_id "LOC115222880"; db_xref "GeneID:115222880"; gbkey "mRNA"; gene "LOC115222880"; ID ""; gene_name "LOC115222880"; transcript_id "XM_036511981.1"; product "unconventional myosin-VI, transcript variant X2"; exon_number "1"; model_evidence "Supporting evidence includes similarity to: 12 Proteins, and 100% coverage of the annotated genomic feature by RNAseq alignments, including 16 samples with support for all annotated introns";
NC_043017.1	Gnomon	start_codon	17643286	17643288	.	-	0	gene_id "LOC115222880"; db_xref "GeneID:115222880"; gbkey "CDS"; gene "LOC115222880"; ID ""; gene_name "LOC115222880"; transcript_id "XM_036511981.1"; product "unconventional myosin-VI isoform X2"; protein_id "XP_036367874.1"; exon_number "1";
NC_043017.1	Gnomon	stop_codon	17545304	17545306	.	-	0	gene_id "LOC115222880"; db_xref "GeneID:115222880"; gbkey "CDS"; gene "LOC115222880"; ID ""; gene_name "LOC115222880"; transcript_id "XM_036511981.1"; product "unconventional myosin-VI isoform X2"; protein_id "XP_036367874.1"; exon_number "29";
NC_043017.1	Gnomon	gene	9847418	9881112	.	-	.	gene_id "LOC115222881"; db_xref "GeneID:115222881"; gbkey "Gene"; gene "LOC115222881"; gene_biotype "protein_coding"; ID ""; gene_name "LOC115222881";
NC_043017.1	PBRI	transcript	9847418	9862715	.	-	.	gene_id "LOC115222881"; ID ""; gene_name "LOC115222881"; transcript_id "G51769.3"; uniq_trans_id "G51769.3";
NC_043017.1	PBRI	exon	9847418	9848676	.	-	.	gene_id "LOC115222881"; ID ""; gene_name "LOC115222881"; transcript_id "G51769.3"; exon_number "8"; uniq_trans_id "G51769.3";
NC_043017.1	PBRI	exon	9851621	9851841	.	-	.	gene_id "LOC115222881"; ID ""; gene_name "LOC115222881"; transcript_id "G51769.3"; exon_number "7"; uniq_trans_id "G51769.3";
NC_043017.1	PBRI	exon	9854079	9854212	.	-	.	gene_id "LOC115222881"; ID ""; gene_name "LOC115222881"; transcript_id "G51769.3"; exon_number "6"; uniq_trans_id "G51769.3";
NC_043017.1	PBRI	exon	9854738	9855042	.	-	.	gene_id "LOC115222881"; ID ""; gene_name "LOC115222881"; transcript_id "G51769.3"; exon_number "5"; uniq_trans_id "G51769.3";
NC_043017.1	PBRI	exon	9856622	9856819	.	-	.	gene_id "LOC115222881"; ID ""; gene_name "LOC115222881"; transcript_id "G51769.3"; exon_number "4"; uniq_trans_id "G51769.3";
NC_043017.1	PBRI	exon	9858643	9858811	.	-	.	gene_id "LOC115222881"; ID ""; gene_name "LOC115222881"; transcript_id "G51769.3"; exon_number "3"; uniq_trans_id "G51769.3";
NC_043017.1	PBRI	exon	9861523	9861596	.	-	.	gene_id "LOC115222881"; ID ""; gene_name "LOC115222881"; transcript_id "G51769.3"; exon_number "2"; uniq_trans_id "G51769.3";
NC_043017.1	PBRI	exon	9862240	9862715	.	-	.	gene_id "LOC115222881"; ID ""; gene_name "LOC115222881"; transcript_id "G51769.3"; exon_number "1"; uniq_trans_id "G51769.3";
NC_043017.1	PBRI	transcript	9847418	9881112	.	-	.	gene_id "LOC115222881"; ID ""; gene_name "LOC115222881"; transcript_id "G51769.4"; uniq_trans_id "G51769.4";
NC_043017.1	PBRI	exon	9847418	9848676	.	-	.	gene_id "LOC115222881"; ID ""; gene_name "LOC115222881"; transcript_id "G51769.4"; exon_number "8"; uniq_trans_id "G51769.4";
NC_043017.1	PBRI	exon	9854079	9854212	.	-	.	gene_id "LOC115222881"; ID ""; gene_name "LOC115222881"; transcript_id "G51769.4"; exon_number "7"; uniq_trans_id "G51769.4";
NC_043017.1	PBRI	exon	9854738	9854909	.	-	.	gene_id "LOC115222881"; ID ""; gene_name "LOC115222881"; transcript_id "G51769.4"; exon_number "6"; uniq_trans_id "G51769.4";
NC_043017.1	PBRI	exon	9856622	9856819	.	-	.	gene_id "LOC115222881"; ID ""; gene_name "LOC115222881"; transcript_id "G51769.4"; exon_number "5"; uniq_trans_id "G51769.4";
NC_043017.1	PBRI	exon	9858643	9858811	.	-	.	gene_id "LOC115222881"; ID ""; gene_name "LOC115222881"; transcript_id "G51769.4"; exon_number "4"; uniq_trans_id "G51769.4";
NC_043017.1	PBRI	exon	9861523	9861596	.	-	.	gene_id "LOC115222881"; ID ""; gene_name "LOC115222881"; transcript_id "G51769.4"; exon_number "3"; uniq_trans_id "G51769.4";
NC_043017.1	PBRI	exon	9862240	9863571	.	-	.	gene_id "LOC115222881"; ID ""; gene_name "LOC115222881"; transcript_id "G51769.4"; exon_number "2"; uniq_trans_id "G51769.4";
NC_043017.1	PBRI	exon	9880884	9881112	.	-	.	gene_id "LOC115222881"; ID ""; gene_name "LOC115222881"; transcript_id "G51769.4"; exon_number "1"; uniq_trans_id "G51769.4";
NC_043017.1	Gnomon	transcript	9848139	9881071	.	-	.	gene_id "LOC115222881"; ID "XM_029793261.2"; gene_name "LOC115222881"; transcript_id "XM_029793261.2";
NC_043017.1	Gnomon	CDS	9848644	9848676	.	-	0	gene_id "LOC115222881"; db_xref "GeneID:115222881"; gbkey "CDS"; gene "LOC115222881"; ID ""; gene_name "LOC115222881"; transcript_id "XM_029793261.2"; product "zinc finger-containing ubiquitin peptidase 1-like isoform X1"; protein_id "XP_029649121.1"; exon_number "9";
NC_043017.1	Gnomon	CDS	9851621	9851841	.	-	2	gene_id "LOC115222881"; db_xref "GeneID:115222881"; gbkey "CDS"; gene "LOC115222881"; ID ""; gene_name "LOC115222881"; transcript_id "XM_029793261.2"; product "zinc finger-containing ubiquitin peptidase 1-like isoform X1"; protein_id "XP_029649121.1"; exon_number "8";
NC_043017.1	Gnomon	CDS	9854079	9854212	.	-	1	gene_id "LOC115222881"; db_xref "GeneID:115222881"; gbkey "CDS"; gene "LOC115222881"; ID ""; gene_name "LOC115222881"; transcript_id "XM_029793261.2"; product "zinc finger-containing ubiquitin peptidase 1-like isoform X1"; protein_id "XP_029649121.1"; exon_number "7";
NC_043017.1	Gnomon	CDS	9854738	9854909	.	-	2	gene_id "LOC115222881"; db_xref "GeneID:115222881"; gbkey "CDS"; gene "LOC115222881"; ID ""; gene_name "LOC115222881"; transcript_id "XM_029793261.2"; product "zinc finger-containing ubiquitin peptidase 1-like isoform X1"; protein_id "XP_029649121.1"; exon_number "6";
NC_043017.1	Gnomon	CDS	9856622	9856819	.	-	2	gene_id "LOC115222881"; db_xref "GeneID:115222881"; gbkey "CDS"; gene "LOC115222881"; ID ""; gene_name "LOC115222881"; transcript_id "XM_029793261.2"; product "zinc finger-containing ubiquitin peptidase 1-like isoform X1"; protein_id "XP_029649121.1"; exon_number "5";
NC_043017.1	Gnomon	CDS	9858643	9858811	.	-	0	gene_id "LOC115222881"; db_xref "GeneID:115222881"; gbkey "CDS"; gene "LOC115222881"; ID ""; gene_name "LOC115222881"; transcript_id "XM_029793261.2"; product "zinc finger-containing ubiquitin peptidase 1-like isoform X1"; protein_id "XP_029649121.1"; exon_number "4";
NC_043017.1	Gnomon	CDS	9861523	9861596	.	-	2	gene_id "LOC115222881"; db_xref "GeneID:115222881"; gbkey "CDS"; gene "LOC115222881"; ID ""; gene_name "LOC115222881"; transcript_id "XM_029793261.2"; product "zinc finger-containing ubiquitin peptidase 1-like isoform X1"; protein_id "XP_029649121.1"; exon_number "3";
NC_043017.1	Gnomon	CDS	9862240	9863050	.	-	0	gene_id "LOC115222881"; db_xref "GeneID:115222881"; gbkey "CDS"; gene "LOC115222881"; ID ""; gene_name "LOC115222881"; transcript_id "XM_029793261.2"; product "zinc finger-containing ubiquitin peptidase 1-like isoform X1"; protein_id "XP_029649121.1"; exon_number "2";
NC_043017.1	Gnomon	exon	9848139	9848676	.	-	.	gene_id "LOC115222881"; db_xref "GeneID:115222881"; gbkey "mRNA"; gene "LOC115222881"; ID ""; gene_name "LOC115222881"; transcript_id "XM_029793261.2"; product "zinc finger-containing ubiquitin peptidase 1-like, transcript variant X1"; exon_number "9"; model_evidence "Supporting evidence includes similarity to: 4 Proteins, and 100% coverage of the annotated genomic feature by RNAseq alignments, including 32 samples with support for all annotated introns";
NC_043017.1	Gnomon	exon	9851621	9851841	.	-	.	gene_id "LOC115222881"; db_xref "GeneID:115222881"; gbkey "mRNA"; gene "LOC115222881"; ID ""; gene_name "LOC115222881"; transcript_id "XM_029793261.2"; product "zinc finger-containing ubiquitin peptidase 1-like, transcript variant X1"; exon_number "8"; model_evidence "Supporting evidence includes similarity to: 4 Proteins, and 100% coverage of the annotated genomic feature by RNAseq alignments, including 32 samples with support for all annotated introns";
NC_043017.1	Gnomon	exon	9854079	9854212	.	-	.	gene_id "LOC115222881"; db_xref "GeneID:115222881"; gbkey "mRNA"; gene "LOC115222881"; ID ""; gene_name "LOC115222881"; transcript_id "XM_029793261.2"; product "zinc finger-containing ubiquitin peptidase 1-like, transcript variant X1"; exon_number "7"; model_evidence "Supporting evidence includes similarity to: 4 Proteins, and 100% coverage of the annotated genomic feature by RNAseq alignments, including 32 samples with support for all annotated introns";
NC_043017.1	Gnomon	exon	9854738	9854909	.	-	.	gene_id "LOC115222881"; db_xref "GeneID:115222881"; gbkey "mRNA"; gene "LOC115222881"; ID ""; gene_name "LOC115222881"; transcript_id "XM_029793261.2"; product "zinc finger-containing ubiquitin peptidase 1-like, transcript variant X1"; exon_number "6"; model_evidence "Supporting evidence includes similarity to: 4 Proteins, and 100% coverage of the annotated genomic feature by RNAseq alignments, including 32 samples with support for all annotated introns";
NC_043017.1	Gnomon	exon	9856622	9856819	.	-	.	gene_id "LOC115222881"; db_xref "GeneID:115222881"; gbkey "mRNA"; gene "LOC115222881"; ID ""; gene_name "LOC115222881"; transcript_id "XM_029793261.2"; product "zinc finger-containing ubiquitin peptidase 1-like, transcript variant X1"; exon_number "5"; model_evidence "Supporting evidence includes similarity to: 4 Proteins, and 100% coverage of the annotated genomic feature by RNAseq alignments, including 32 samples with support for all annotated introns";
NC_043017.1	Gnomon	exon	9858643	9858811	.	-	.	gene_id "LOC115222881"; db_xref "GeneID:115222881"; gbkey "mRNA"; gene "LOC115222881"; ID ""; gene_name "LOC115222881"; transcript_id "XM_029793261.2"; product "zinc finger-containing ubiquitin peptidase 1-like, transcript variant X1"; exon_number "4"; model_evidence "Supporting evidence includes similarity to: 4 Proteins, and 100% coverage of the annotated genomic feature by RNAseq alignments, including 32 samples with support for all annotated introns";
NC_043017.1	Gnomon	exon	9861523	9861596	.	-	.	gene_id "LOC115222881"; db_xref "GeneID:115222881"; gbkey "mRNA"; gene "LOC115222881"; ID ""; gene_name "LOC115222881"; transcript_id "XM_029793261.2"; product "zinc finger-containing ubiquitin peptidase 1-like, transcript variant X1"; exon_number "3"; model_evidence "Supporting evidence includes similarity to: 4 Proteins, and 100% coverage of the annotated genomic feature by RNAseq alignments, including 32 samples with support for all annotated introns";
NC_043017.1	Gnomon	exon	9862240	9863571	.	-	.	gene_id "LOC115222881"; db_xref "GeneID:115222881"; gbkey "mRNA"; gene "LOC115222881"; ID ""; gene_name "LOC115222881"; transcript_id "XM_029793261.2"; product "zinc finger-containing ubiquitin peptidase 1-like, transcript variant X1"; exon_number "2"; model_evidence "Supporting evidence includes similarity to: 4 Proteins, and 100% coverage of the annotated genomic feature by RNAseq alignments, including 32 samples with support for all annotated introns";
NC_043017.1	Gnomon	exon	9880884	9881071	.	-	.	gene_id "LOC115222881"; db_xref "GeneID:115222881"; gbkey "mRNA"; gene "LOC115222881"; ID ""; gene_name "LOC115222881"; transcript_id "XM_029793261.2"; product "zinc finger-containing ubiquitin peptidase 1-like, transcript variant X1"; exon_number "1"; model_evidence "Supporting evidence includes similarity to: 4 Proteins, and 100% coverage of the annotated genomic feature by RNAseq alignments, including 32 samples with support for all annotated introns";
NC_043017.1	Gnomon	start_codon	9863048	9863050	.	-	0	gene_id "LOC115222881"; db_xref "GeneID:115222881"; gbkey "CDS"; gene "LOC115222881"; ID ""; gene_name "LOC115222881"; transcript_id "XM_029793261.2"; product "zinc finger-containing ubiquitin peptidase 1-like isoform X1"; protein_id "XP_029649121.1"; exon_number "2";
NC_043017.1	Gnomon	stop_codon	9848641	9848643	.	-	0	gene_id "LOC115222881"; db_xref "GeneID:115222881"; gbkey "CDS"; gene "LOC115222881"; ID ""; gene_name "LOC115222881"; transcript_id "XM_029793261.2"; product "zinc finger-containing ubiquitin peptidase 1-like isoform X1"; protein_id "XP_029649121.1"; exon_number "9";
NC_043017.1	Gnomon	transcript	9848118	9878005	.	-	.	gene_id "LOC115222881"; ID "XM_036512046.1"; gene_name "LOC115222881"; transcript_id "XM_036512046.1";
NC_043017.1	Gnomon	CDS	9848644	9848676	.	-	0	gene_id "LOC115222881"; db_xref "GeneID:115222881"; gbkey "CDS"; gene "LOC115222881"; ID ""; gene_name "LOC115222881"; transcript_id "XM_036512046.1"; product "zinc finger-containing ubiquitin peptidase 1-like isoform X1"; protein_id "XP_036367939.1"; exon_number "9";
NC_043017.1	Gnomon	CDS	9851621	9851841	.	-	2	gene_id "LOC115222881"; db_xref "GeneID:115222881"; gbkey "CDS"; gene "LOC115222881"; ID ""; gene_name "LOC115222881"; transcript_id "XM_036512046.1"; product "zinc finger-containing ubiquitin peptidase 1-like isoform X1"; protein_id "XP_036367939.1"; exon_number "8";
NC_043017.1	Gnomon	CDS	9854079	9854212	.	-	1	gene_id "LOC115222881"; db_xref "GeneID:115222881"; gbkey "CDS"; gene "LOC115222881"; ID ""; gene_name "LOC115222881"; transcript_id "XM_036512046.1"; product "zinc finger-containing ubiquitin peptidase 1-like isoform X1"; protein_id "XP_036367939.1"; exon_number "7";
NC_043017.1	Gnomon	CDS	9854738	9854909	.	-	2	gene_id "LOC115222881"; db_xref "GeneID:115222881"; gbkey "CDS"; gene "LOC115222881"; ID ""; gene_name "LOC115222881"; transcript_id "XM_036512046.1"; product "zinc finger-containing ubiquitin peptidase 1-like isoform X1"; protein_id "XP_036367939.1"; exon_number "6";
NC_043017.1	Gnomon	CDS	9856622	9856819	.	-	2	gene_id "LOC115222881"; db_xref "GeneID:115222881"; gbkey "CDS"; gene "LOC115222881"; ID ""; gene_name "LOC115222881"; transcript_id "XM_036512046.1"; product "zinc finger-containing ubiquitin peptidase 1-like isoform X1"; protein_id "XP_036367939.1"; exon_number "5";
NC_043017.1	Gnomon	CDS	9858643	9858811	.	-	0	gene_id "LOC115222881"; db_xref "GeneID:115222881"; gbkey "CDS"; gene "LOC115222881"; ID ""; gene_name "LOC115222881"; transcript_id "XM_036512046.1"; product "zinc finger-containing ubiquitin peptidase 1-like isoform X1"; protein_id "XP_036367939.1"; exon_number "4";
NC_043017.1	Gnomon	CDS	9861523	9861596	.	-	2	gene_id "LOC115222881"; db_xref "GeneID:115222881"; gbkey "CDS"; gene "LOC115222881"; ID ""; gene_name "LOC115222881"; transcript_id "XM_036512046.1"; product "zinc finger-containing ubiquitin peptidase 1-like isoform X1"; protein_id "XP_036367939.1"; exon_number "3";
NC_043017.1	Gnomon	CDS	9862240	9863050	.	-	0	gene_id "LOC115222881"; db_xref "GeneID:115222881"; gbkey "CDS"; gene "LOC115222881"; ID ""; gene_name "LOC115222881"; transcript_id "XM_036512046.1"; product "zinc finger-containing ubiquitin peptidase 1-like isoform X1"; protein_id "XP_036367939.1"; exon_number "2";
NC_043017.1	Gnomon	exon	9848118	9848676	.	-	.	gene_id "LOC115222881"; db_xref "GeneID:115222881"; gbkey "mRNA"; gene "LOC115222881"; ID ""; gene_name "LOC115222881"; transcript_id "XM_036512046.1"; product "zinc finger-containing ubiquitin peptidase 1-like, transcript variant X2"; exon_number "9"; model_evidence "Supporting evidence includes similarity to: 4 Proteins, and 100% coverage of the annotated genomic feature by RNAseq alignments, including 9 samples with support for all annotated introns";
NC_043017.1	Gnomon	exon	9851621	9851841	.	-	.	gene_id "LOC115222881"; db_xref "GeneID:115222881"; gbkey "mRNA"; gene "LOC115222881"; ID ""; gene_name "LOC115222881"; transcript_id "XM_036512046.1"; product "zinc finger-containing ubiquitin peptidase 1-like, transcript variant X2"; exon_number "8"; model_evidence "Supporting evidence includes similarity to: 4 Proteins, and 100% coverage of the annotated genomic feature by RNAseq alignments, including 9 samples with support for all annotated introns";
NC_043017.1	Gnomon	exon	9854079	9854212	.	-	.	gene_id "LOC115222881"; db_xref "GeneID:115222881"; gbkey "mRNA"; gene "LOC115222881"; ID ""; gene_name "LOC115222881"; transcript_id "XM_036512046.1"; product "zinc finger-containing ubiquitin peptidase 1-like, transcript variant X2"; exon_number "7"; model_evidence "Supporting evidence includes similarity to: 4 Proteins, and 100% coverage of the annotated genomic feature by RNAseq alignments, including 9 samples with support for all annotated introns";
NC_043017.1	Gnomon	exon	9854738	9854909	.	-	.	gene_id "LOC115222881"; db_xref "GeneID:115222881"; gbkey "mRNA"; gene "LOC115222881"; ID ""; gene_name "LOC115222881"; transcript_id "XM_036512046.1"; product "zinc finger-containing ubiquitin peptidase 1-like, transcript variant X2"; exon_number "6"; model_evidence "Supporting evidence includes similarity to: 4 Proteins, and 100% coverage of the annotated genomic feature by RNAseq alignments, including 9 samples with support for all annotated introns";
NC_043017.1	Gnomon	exon	9856622	9856819	.	-	.	gene_id "LOC115222881"; db_xref "GeneID:115222881"; gbkey "mRNA"; gene "LOC115222881"; ID ""; gene_name "LOC115222881"; transcript_id "XM_036512046.1"; product "zinc finger-containing ubiquitin peptidase 1-like, transcript variant X2"; exon_number "5"; model_evidence "Supporting evidence includes similarity to: 4 Proteins, and 100% coverage of the annotated genomic feature by RNAseq alignments, including 9 samples with support for all annotated introns";
NC_043017.1	Gnomon	exon	9858643	9858811	.	-	.	gene_id "LOC115222881"; db_xref "GeneID:115222881"; gbkey "mRNA"; gene "LOC115222881"; ID ""; gene_name "LOC115222881"; transcript_id "XM_036512046.1"; product "zinc finger-containing ubiquitin peptidase 1-like, transcript variant X2"; exon_number "4"; model_evidence "Supporting evidence includes similarity to: 4 Proteins, and 100% coverage of the annotated genomic feature by RNAseq alignments, including 9 samples with support for all annotated introns";
NC_043017.1	Gnomon	exon	9861523	9861596	.	-	.	gene_id "LOC115222881"; db_xref "GeneID:115222881"; gbkey "mRNA"; gene "LOC115222881"; ID ""; gene_name "LOC115222881"; transcript_id "XM_036512046.1"; product "zinc finger-containing ubiquitin peptidase 1-like, transcript variant X2"; exon_number "3"; model_evidence "Supporting evidence includes similarity to: 4 Proteins, and 100% coverage of the annotated genomic feature by RNAseq alignments, including 9 samples with support for all annotated introns";
NC_043017.1	Gnomon	exon	9862240	9863571	.	-	.	gene_id "LOC115222881"; db_xref "GeneID:115222881"; gbkey "mRNA"; gene "LOC115222881"; ID ""; gene_name "LOC115222881"; transcript_id "XM_036512046.1"; product "zinc finger-containing ubiquitin peptidase 1-like, transcript variant X2"; exon_number "2"; model_evidence "Supporting evidence includes similarity to: 4 Proteins, and 100% coverage of the annotated genomic feature by RNAseq alignments, including 9 samples with support for all annotated introns";
NC_043017.1	Gnomon	exon	9877958	9878005	.	-	.	gene_id "LOC115222881"; db_xref "GeneID:115222881"; gbkey "mRNA"; gene "LOC115222881"; ID ""; gene_name "LOC115222881"; transcript_id "XM_036512046.1"; product "zinc finger-containing ubiquitin peptidase 1-like, transcript variant X2"; exon_number "1"; model_evidence "Supporting evidence includes similarity to: 4 Proteins, and 100% coverage of the annotated genomic feature by RNAseq alignments, including 9 samples with support for all annotated introns";
NC_043017.1	Gnomon	start_codon	9863048	9863050	.	-	0	gene_id "LOC115222881"; db_xref "GeneID:115222881"; gbkey "CDS"; gene "LOC115222881"; ID ""; gene_name "LOC115222881"; transcript_id "XM_036512046.1"; product "zinc finger-containing ubiquitin peptidase 1-like isoform X1"; protein_id "XP_036367939.1"; exon_number "2";
NC_043017.1	Gnomon	stop_codon	9848641	9848643	.	-	0	gene_id "LOC115222881"; db_xref "GeneID:115222881"; gbkey "CDS"; gene "LOC115222881"; ID ""; gene_name "LOC115222881"; transcript_id "XM_036512046.1"; product "zinc finger-containing ubiquitin peptidase 1-like isoform X1"; protein_id "XP_036367939.1"; exon_number "9";
NC_043017.1	Gnomon	transcript	9852480	9881076	.	-	.	gene_id "LOC115222881"; ID "XM_036512048.1"; gene_name "LOC115222881"; transcript_id "XM_036512048.1";
NC_043017.1	Gnomon	CDS	9853097	9853133	.	-	1	gene_id "LOC115222881"; db_xref "GeneID:115222881"; gbkey "CDS"; gene "LOC115222881"; ID ""; gene_name "LOC115222881"; transcript_id "XM_036512048.1"; product "zinc finger-containing ubiquitin peptidase 1-like isoform X2"; protein_id "XP_036367941.1"; exon_number "8";
NC_043017.1	Gnomon	CDS	9854039	9854212	.	-	1	gene_id "LOC115222881"; db_xref "GeneID:115222881"; gbkey "CDS"; gene "LOC115222881"; ID ""; gene_name "LOC115222881"; transcript_id "XM_036512048.1"; product "zinc finger-containing ubiquitin peptidase 1-like isoform X2"; protein_id "XP_036367941.1"; exon_number "7";
NC_043017.1	Gnomon	CDS	9854738	9854909	.	-	2	gene_id "LOC115222881"; db_xref "GeneID:115222881"; gbkey "CDS"; gene "LOC115222881"; ID ""; gene_name "LOC115222881"; transcript_id "XM_036512048.1"; product "zinc finger-containing ubiquitin peptidase 1-like isoform X2"; protein_id "XP_036367941.1"; exon_number "6";
NC_043017.1	Gnomon	CDS	9856622	9856819	.	-	2	gene_id "LOC115222881"; db_xref "GeneID:115222881"; gbkey "CDS"; gene "LOC115222881"; ID ""; gene_name "LOC115222881"; transcript_id "XM_036512048.1"; product "zinc finger-containing ubiquitin peptidase 1-like isoform X2"; protein_id "XP_036367941.1"; exon_number "5";
NC_043017.1	Gnomon	CDS	9858643	9858811	.	-	0	gene_id "LOC115222881"; db_xref "GeneID:115222881"; gbkey "CDS"; gene "LOC115222881"; ID ""; gene_name "LOC115222881"; transcript_id "XM_036512048.1"; product "zinc finger-containing ubiquitin peptidase 1-like isoform X2"; protein_id "XP_036367941.1"; exon_number "4";
NC_043017.1	Gnomon	CDS	9861523	9861596	.	-	2	gene_id "LOC115222881"; db_xref "GeneID:115222881"; gbkey "CDS"; gene "LOC115222881"; ID ""; gene_name "LOC115222881"; transcript_id "XM_036512048.1"; product "zinc finger-containing ubiquitin peptidase 1-like isoform X2"; protein_id "XP_036367941.1"; exon_number "3";
NC_043017.1	Gnomon	CDS	9862240	9863050	.	-	0	gene_id "LOC115222881"; db_xref "GeneID:115222881"; gbkey "CDS"; gene "LOC115222881"; ID ""; gene_name "LOC115222881"; transcript_id "XM_036512048.1"; product "zinc finger-containing ubiquitin peptidase 1-like isoform X2"; protein_id "XP_036367941.1"; exon_number "2";
NC_043017.1	Gnomon	exon	9852480	9853133	.	-	.	gene_id "LOC115222881"; db_xref "GeneID:115222881"; gbkey "mRNA"; gene "LOC115222881"; ID ""; gene_name "LOC115222881"; transcript_id "XM_036512048.1"; product "zinc finger-containing ubiquitin peptidase 1-like, transcript variant X3"; exon_number "8"; model_evidence "Supporting evidence includes similarity to: 100% coverage of the annotated genomic feature by RNAseq alignments, including 5 samples with support for all annotated introns";
NC_043017.1	Gnomon	exon	9854039	9854212	.	-	.	gene_id "LOC115222881"; db_xref "GeneID:115222881"; gbkey "mRNA"; gene "LOC115222881"; ID ""; gene_name "LOC115222881"; transcript_id "XM_036512048.1"; product "zinc finger-containing ubiquitin peptidase 1-like, transcript variant X3"; exon_number "7"; model_evidence "Supporting evidence includes similarity to: 100% coverage of the annotated genomic feature by RNAseq alignments, including 5 samples with support for all annotated introns";
NC_043017.1	Gnomon	exon	9854738	9854909	.	-	.	gene_id "LOC115222881"; db_xref "GeneID:115222881"; gbkey "mRNA"; gene "LOC115222881"; ID ""; gene_name "LOC115222881"; transcript_id "XM_036512048.1"; product "zinc finger-containing ubiquitin peptidase 1-like, transcript variant X3"; exon_number "6"; model_evidence "Supporting evidence includes similarity to: 100% coverage of the annotated genomic feature by RNAseq alignments, including 5 samples with support for all annotated introns";
NC_043017.1	Gnomon	exon	9856622	9856819	.	-	.	gene_id "LOC115222881"; db_xref "GeneID:115222881"; gbkey "mRNA"; gene "LOC115222881"; ID ""; gene_name "LOC115222881"; transcript_id "XM_036512048.1"; product "zinc finger-containing ubiquitin peptidase 1-like, transcript variant X3"; exon_number "5"; model_evidence "Supporting evidence includes similarity to: 100% coverage of the annotated genomic feature by RNAseq alignments, including 5 samples with support for all annotated introns";
NC_043017.1	Gnomon	exon	9858643	9858811	.	-	.	gene_id "LOC115222881"; db_xref "GeneID:115222881"; gbkey "mRNA"; gene "LOC115222881"; ID ""; gene_name "LOC115222881"; transcript_id "XM_036512048.1"; product "zinc finger-containing ubiquitin peptidase 1-like, transcript variant X3"; exon_number "4"; model_evidence "Supporting evidence includes similarity to: 100% coverage of the annotated genomic feature by RNAseq alignments, including 5 samples with support for all annotated introns";
NC_043017.1	Gnomon	exon	9861523	9861596	.	-	.	gene_id "LOC115222881"; db_xref "GeneID:115222881"; gbkey "mRNA"; gene "LOC115222881"; ID ""; gene_name "LOC115222881"; transcript_id "XM_036512048.1"; product "zinc finger-containing ubiquitin peptidase 1-like, transcript variant X3"; exon_number "3"; model_evidence "Supporting evidence includes similarity to: 100% coverage of the annotated genomic feature by RNAseq alignments, including 5 samples with support for all annotated introns";
NC_043017.1	Gnomon	exon	9862240	9863571	.	-	.	gene_id "LOC115222881"; db_xref "GeneID:115222881"; gbkey "mRNA"; gene "LOC115222881"; ID ""; gene_name "LOC115222881"; transcript_id "XM_036512048.1"; product "zinc finger-containing ubiquitin peptidase 1-like, transcript variant X3"; exon_number "2"; model_evidence "Supporting evidence includes similarity to: 100% coverage of the annotated genomic feature by RNAseq alignments, including 5 samples with support for all annotated introns";
NC_043017.1	Gnomon	exon	9880884	9881076	.	-	.	gene_id "LOC115222881"; db_xref "GeneID:115222881"; gbkey "mRNA"; gene "LOC115222881"; ID ""; gene_name "LOC115222881"; transcript_id "XM_036512048.1"; product "zinc finger-containing ubiquitin peptidase 1-like, transcript variant X3"; exon_number "1"; model_evidence "Supporting evidence includes similarity to: 100% coverage of the annotated genomic feature by RNAseq alignments, including 5 samples with support for all annotated introns";
NC_043017.1	Gnomon	start_codon	9863048	9863050	.	-	0	gene_id "LOC115222881"; db_xref "GeneID:115222881"; gbkey "CDS"; gene "LOC115222881"; ID ""; gene_name "LOC115222881"; transcript_id "XM_036512048.1"; product "zinc finger-containing ubiquitin peptidase 1-like isoform X2"; protein_id "XP_036367941.1"; exon_number "2";
NC_043017.1	Gnomon	stop_codon	9853094	9853096	.	-	0	gene_id "LOC115222881"; db_xref "GeneID:115222881"; gbkey "CDS"; gene "LOC115222881"; ID ""; gene_name "LOC115222881"; transcript_id "XM_036512048.1"; product "zinc finger-containing ubiquitin peptidase 1-like isoform X2"; protein_id "XP_036367941.1"; exon_number "8";
NC_043017.1	Gnomon	gene	3762620	3786514	.	-	.	gene_id "LOC115222882"; db_xref "GeneID:115222882"; gbkey "Gene"; gene "LOC115222882"; gene_biotype "protein_coding"; ID ""; gene_name "LOC115222882";
NC_043017.1	Gnomon	transcript	3762622	3786514	.	-	.	gene_id "LOC115222882"; ID "XM_029793262.2"; gene_name "LOC115222882"; transcript_id "XM_029793262.2";
NC_043017.1	Gnomon	CDS	3763690	3763725	.	-	0	gene_id "LOC115222882"; db_xref "GeneID:115222882"; gbkey "CDS"; gene "LOC115222882"; ID ""; gene_name "LOC115222882"; transcript_id "XM_029793262.2"; product "muscle cell intermediate filament protein AV71-like isoform X2"; protein_id "XP_029649122.1"; exon_number "11";
NC_043017.1	Gnomon	CDS	3765388	3765501	.	-	0	gene_id "LOC115222882"; db_xref "GeneID:115222882"; gbkey "CDS"; gene "LOC115222882"; ID ""; gene_name "LOC115222882"; transcript_id "XM_029793262.2"; product "muscle cell intermediate filament protein AV71-like isoform X2"; protein_id "XP_029649122.1"; exon_number "10";
NC_043017.1	Gnomon	CDS	3767607	3767717	.	-	0	gene_id "LOC115222882"; db_xref "GeneID:115222882"; gbkey "CDS"; gene "LOC115222882"; ID ""; gene_name "LOC115222882"; transcript_id "XM_029793262.2"; product "muscle cell intermediate filament protein AV71-like isoform X2"; protein_id "XP_029649122.1"; exon_number "9";
NC_043017.1	Gnomon	CDS	3768242	3768351	.	-	2	gene_id "LOC115222882"; db_xref "GeneID:115222882"; gbkey "CDS"; gene "LOC115222882"; ID ""; gene_name "LOC115222882"; transcript_id "XM_029793262.2"; product "muscle cell intermediate filament protein AV71-like isoform X2"; protein_id "XP_029649122.1"; exon_number "8";
NC_043017.1	Gnomon	CDS	3770098	3770186	.	-	1	gene_id "LOC115222882"; db_xref "GeneID:115222882"; gbkey "CDS"; gene "LOC115222882"; ID ""; gene_name "LOC115222882"; transcript_id "XM_029793262.2"; product "muscle cell intermediate filament protein AV71-like isoform X2"; protein_id "XP_029649122.1"; exon_number "7";
NC_043017.1	Gnomon	CDS	3773018	3773238	.	-	0	gene_id "LOC115222882"; db_xref "GeneID:115222882"; gbkey "CDS"; gene "LOC115222882"; ID ""; gene_name "LOC115222882"; transcript_id "XM_029793262.2"; product "muscle cell intermediate filament protein AV71-like isoform X2"; protein_id "XP_029649122.1"; exon_number "6";
NC_043017.1	Gnomon	CDS	3774030	3774152	.	-	0	gene_id "LOC115222882"; db_xref "GeneID:115222882"; gbkey "CDS"; gene "LOC115222882"; ID ""; gene_name "LOC115222882"; transcript_id "XM_029793262.2"; product "muscle cell intermediate filament protein AV71-like isoform X2"; protein_id "XP_029649122.1"; exon_number "5";
NC_043017.1	Gnomon	CDS	3775285	3775449	.	-	0	gene_id "LOC115222882"; db_xref "GeneID:115222882"; gbkey "CDS"; gene "LOC115222882"; ID ""; gene_name "LOC115222882"; transcript_id "XM_029793262.2"; product "muscle cell intermediate filament protein AV71-like isoform X2"; protein_id "XP_029649122.1"; exon_number "4";
NC_043017.1	Gnomon	CDS	3776997	3777092	.	-	0	gene_id "LOC115222882"; db_xref "GeneID:115222882"; gbkey "CDS"; gene "LOC115222882"; ID ""; gene_name "LOC115222882"; transcript_id "XM_029793262.2"; product "muscle cell intermediate filament protein AV71-like isoform X2"; protein_id "XP_029649122.1"; exon_number "3";
NC_043017.1	Gnomon	CDS	3778572	3778758	.	-	1	gene_id "LOC115222882"; db_xref "GeneID:115222882"; gbkey "CDS"; gene "LOC115222882"; ID ""; gene_name "LOC115222882"; transcript_id "XM_029793262.2"; product "muscle cell intermediate filament protein AV71-like isoform X2"; protein_id "XP_029649122.1"; exon_number "2";
NC_043017.1	Gnomon	CDS	3785910	3786337	.	-	0	gene_id "LOC115222882"; db_xref "GeneID:115222882"; gbkey "CDS"; gene "LOC115222882"; ID ""; gene_name "LOC115222882"; transcript_id "XM_029793262.2"; product "muscle cell intermediate filament protein AV71-like isoform X2"; protein_id "XP_029649122.1"; exon_number "1";
NC_043017.1	Gnomon	exon	3762622	3763725	.	-	.	gene_id "LOC115222882"; db_xref "GeneID:115222882"; gbkey "mRNA"; gene "LOC115222882"; ID ""; gene_name "LOC115222882"; transcript_id "XM_029793262.2"; product "muscle cell intermediate filament protein AV71-like, transcript variant X2"; exon_number "11"; model_evidence "Supporting evidence includes similarity to: 100% coverage of the annotated genomic feature by RNAseq alignments, including 7 samples with support for all annotated introns";
NC_043017.1	Gnomon	exon	3765388	3765501	.	-	.	gene_id "LOC115222882"; db_xref "GeneID:115222882"; gbkey "mRNA"; gene "LOC115222882"; ID ""; gene_name "LOC115222882"; transcript_id "XM_029793262.2"; product "muscle cell intermediate filament protein AV71-like, transcript variant X2"; exon_number "10"; model_evidence "Supporting evidence includes similarity to: 100% coverage of the annotated genomic feature by RNAseq alignments, including 7 samples with support for all annotated introns";
NC_043017.1	Gnomon	exon	3767607	3767717	.	-	.	gene_id "LOC115222882"; db_xref "GeneID:115222882"; gbkey "mRNA"; gene "LOC115222882"; ID ""; gene_name "LOC115222882"; transcript_id "XM_029793262.2"; product "muscle cell intermediate filament protein AV71-like, transcript variant X2"; exon_number "9"; model_evidence "Supporting evidence includes similarity to: 100% coverage of the annotated genomic feature by RNAseq alignments, including 7 samples with support for all annotated introns";
NC_043017.1	Gnomon	exon	3768242	3768351	.	-	.	gene_id "LOC115222882"; db_xref "GeneID:115222882"; gbkey "mRNA"; gene "LOC115222882"; ID ""; gene_name "LOC115222882"; transcript_id "XM_029793262.2"; product "muscle cell intermediate filament protein AV71-like, transcript variant X2"; exon_number "8"; model_evidence "Supporting evidence includes similarity to: 100% coverage of the annotated genomic feature by RNAseq alignments, including 7 samples with support for all annotated introns";
NC_043017.1	Gnomon	exon	3770098	3770186	.	-	.	gene_id "LOC115222882"; db_xref "GeneID:115222882"; gbkey "mRNA"; gene "LOC115222882"; ID ""; gene_name "LOC115222882"; transcript_id "XM_029793262.2"; product "muscle cell intermediate filament protein AV71-like, transcript variant X2"; exon_number "7"; model_evidence "Supporting evidence includes similarity to: 100% coverage of the annotated genomic feature by RNAseq alignments, including 7 samples with support for all annotated introns";
NC_043017.1	Gnomon	exon	3773018	3773238	.	-	.	gene_id "LOC115222882"; db_xref "GeneID:115222882"; gbkey "mRNA"; gene "LOC115222882"; ID ""; gene_name "LOC115222882"; transcript_id "XM_029793262.2"; product "muscle cell intermediate filament protein AV71-like, transcript variant X2"; exon_number "6"; model_evidence "Supporting evidence includes similarity to: 100% coverage of the annotated genomic feature by RNAseq alignments, including 7 samples with support for all annotated introns";
NC_043017.1	Gnomon	exon	3774030	3774152	.	-	.	gene_id "LOC115222882"; db_xref "GeneID:115222882"; gbkey "mRNA"; gene "LOC115222882"; ID ""; gene_name "LOC115222882"; transcript_id "XM_029793262.2"; product "muscle cell intermediate filament protein AV71-like, transcript variant X2"; exon_number "5"; model_evidence "Supporting evidence includes similarity to: 100% coverage of the annotated genomic feature by RNAseq alignments, including 7 samples with support for all annotated introns";
NC_043017.1	Gnomon	exon	3775285	3775449	.	-	.	gene_id "LOC115222882"; db_xref "GeneID:115222882"; gbkey "mRNA"; gene "LOC115222882"; ID ""; gene_name "LOC115222882"; transcript_id "XM_029793262.2"; product "muscle cell intermediate filament protein AV71-like, transcript variant X2"; exon_number "4"; model_evidence "Supporting evidence includes similarity to: 100% coverage of the annotated genomic feature by RNAseq alignments, including 7 samples with support for all annotated introns";
NC_043017.1	Gnomon	exon	3776997	3777092	.	-	.	gene_id "LOC115222882"; db_xref "GeneID:115222882"; gbkey "mRNA"; gene "LOC115222882"; ID ""; gene_name "LOC115222882"; transcript_id "XM_029793262.2"; product "muscle cell intermediate filament protein AV71-like, transcript variant X2"; exon_number "3"; model_evidence "Supporting evidence includes similarity to: 100% coverage of the annotated genomic feature by RNAseq alignments, including 7 samples with support for all annotated introns";
NC_043017.1	Gnomon	exon	3778572	3778758	.	-	.	gene_id "LOC115222882"; db_xref "GeneID:115222882"; gbkey "mRNA"; gene "LOC115222882"; ID ""; gene_name "LOC115222882"; transcript_id "XM_029793262.2"; product "muscle cell intermediate filament protein AV71-like, transcript variant X2"; exon_number "2"; model_evidence "Supporting evidence includes similarity to: 100% coverage of the annotated genomic feature by RNAseq alignments, including 7 samples with support for all annotated introns";
NC_043017.1	Gnomon	exon	3785910	3786514	.	-	.	gene_id "LOC115222882"; db_xref "GeneID:115222882"; gbkey "mRNA"; gene "LOC115222882"; ID ""; gene_name "LOC115222882"; transcript_id "XM_029793262.2"; product "muscle cell intermediate filament protein AV71-like, transcript variant X2"; exon_number "1"; model_evidence "Supporting evidence includes similarity to: 100% coverage of the annotated genomic feature by RNAseq alignments, including 7 samples with support for all annotated introns";
NC_043017.1	Gnomon	start_codon	3786335	3786337	.	-	0	gene_id "LOC115222882"; db_xref "GeneID:115222882"; gbkey "CDS"; gene "LOC115222882"; ID ""; gene_name "LOC115222882"; transcript_id "XM_029793262.2"; product "muscle cell intermediate filament protein AV71-like isoform X2"; protein_id "XP_029649122.1"; exon_number "1";
NC_043017.1	Gnomon	stop_codon	3763687	3763689	.	-	0	gene_id "LOC115222882"; db_xref "GeneID:115222882"; gbkey "CDS"; gene "LOC115222882"; ID ""; gene_name "LOC115222882"; transcript_id "XM_029793262.2"; product "muscle cell intermediate filament protein AV71-like isoform X2"; protein_id "XP_029649122.1"; exon_number "11";
NC_043017.1	Gnomon	transcript	3762620	3786514	.	-	.	gene_id "LOC115222882"; ID "XM_036511829.1"; gene_name "LOC115222882"; transcript_id "XM_036511829.1";
NC_043017.1	Gnomon	CDS	3763690	3763725	.	-	0	gene_id "LOC115222882"; db_xref "GeneID:115222882"; gbkey "CDS"; gene "LOC115222882"; ID ""; gene_name "LOC115222882"; transcript_id "XM_036511829.1"; product "muscle cell intermediate filament protein AV71-like isoform X1"; protein_id "XP_036367722.1"; exon_number "11";
NC_043017.1	Gnomon	CDS	3765388	3765501	.	-	0	gene_id "LOC115222882"; db_xref "GeneID:115222882"; gbkey "CDS"; gene "LOC115222882"; ID ""; gene_name "LOC115222882"; transcript_id "XM_036511829.1"; product "muscle cell intermediate filament protein AV71-like isoform X1"; protein_id "XP_036367722.1"; exon_number "10";
NC_043017.1	Gnomon	CDS	3767607	3767717	.	-	0	gene_id "LOC115222882"; db_xref "GeneID:115222882"; gbkey "CDS"; gene "LOC115222882"; ID ""; gene_name "LOC115222882"; transcript_id "XM_036511829.1"; product "muscle cell intermediate filament protein AV71-like isoform X1"; protein_id "XP_036367722.1"; exon_number "9";
NC_043017.1	Gnomon	CDS	3768242	3768381	.	-	2	gene_id "LOC115222882"; db_xref "GeneID:115222882"; gbkey "CDS"; gene "LOC115222882"; ID ""; gene_name "LOC115222882"; transcript_id "XM_036511829.1"; product "muscle cell intermediate filament protein AV71-like isoform X1"; protein_id "XP_036367722.1"; exon_number "8";
NC_043017.1	Gnomon	CDS	3770098	3770186	.	-	1	gene_id "LOC115222882"; db_xref "GeneID:115222882"; gbkey "CDS"; gene "LOC115222882"; ID ""; gene_name "LOC115222882"; transcript_id "XM_036511829.1"; product "muscle cell intermediate filament protein AV71-like isoform X1"; protein_id "XP_036367722.1"; exon_number "7";
NC_043017.1	Gnomon	CDS	3773018	3773238	.	-	0	gene_id "LOC115222882"; db_xref "GeneID:115222882"; gbkey "CDS"; gene "LOC115222882"; ID ""; gene_name "LOC115222882"; transcript_id "XM_036511829.1"; product "muscle cell intermediate filament protein AV71-like isoform X1"; protein_id "XP_036367722.1"; exon_number "6";
NC_043017.1	Gnomon	CDS	3774030	3774152	.	-	0	gene_id "LOC115222882"; db_xref "GeneID:115222882"; gbkey "CDS"; gene "LOC115222882"; ID ""; gene_name "LOC115222882"; transcript_id "XM_036511829.1"; product "muscle cell intermediate filament protein AV71-like isoform X1"; protein_id "XP_036367722.1"; exon_number "5";
NC_043017.1	Gnomon	CDS	3775285	3775449	.	-	0	gene_id "LOC115222882"; db_xref "GeneID:115222882"; gbkey "CDS"; gene "LOC115222882"; ID ""; gene_name "LOC115222882"; transcript_id "XM_036511829.1"; product "muscle cell intermediate filament protein AV71-like isoform X1"; protein_id "XP_036367722.1"; exon_number "4";
NC_043017.1	Gnomon	CDS	3776997	3777092	.	-	0	gene_id "LOC115222882"; db_xref "GeneID:115222882"; gbkey "CDS"; gene "LOC115222882"; ID ""; gene_name "LOC115222882"; transcript_id "XM_036511829.1"; product "muscle cell intermediate filament protein AV71-like isoform X1"; protein_id "XP_036367722.1"; exon_number "3";
NC_043017.1	Gnomon	CDS	3778572	3778758	.	-	1	gene_id "LOC115222882"; db_xref "GeneID:115222882"; gbkey "CDS"; gene "LOC115222882"; ID ""; gene_name "LOC115222882"; transcript_id "XM_036511829.1"; product "muscle cell intermediate filament protein AV71-like isoform X1"; protein_id "XP_036367722.1"; exon_number "2";
NC_043017.1	Gnomon	CDS	3785910	3786337	.	-	0	gene_id "LOC115222882"; db_xref "GeneID:115222882"; gbkey "CDS"; gene "LOC115222882"; ID ""; gene_name "LOC115222882"; transcript_id "XM_036511829.1"; product "muscle cell intermediate filament protein AV71-like isoform X1"; protein_id "XP_036367722.1"; exon_number "1";
NC_043017.1	Gnomon	exon	3762620	3763725	.	-	.	gene_id "LOC115222882"; db_xref "GeneID:115222882"; gbkey "mRNA"; gene "LOC115222882"; ID ""; gene_name "LOC115222882"; transcript_id "XM_036511829.1"; product "muscle cell intermediate filament protein AV71-like, transcript variant X1"; exon_number "11"; model_evidence "Supporting evidence includes similarity to: 100% coverage of the annotated genomic feature by RNAseq alignments, including 2 samples with support for all annotated introns";
NC_043017.1	Gnomon	exon	3765388	3765501	.	-	.	gene_id "LOC115222882"; db_xref "GeneID:115222882"; gbkey "mRNA"; gene "LOC115222882"; ID ""; gene_name "LOC115222882"; transcript_id "XM_036511829.1"; product "muscle cell intermediate filament protein AV71-like, transcript variant X1"; exon_number "10"; model_evidence "Supporting evidence includes similarity to: 100% coverage of the annotated genomic feature by RNAseq alignments, including 2 samples with support for all annotated introns";
NC_043017.1	Gnomon	exon	3767607	3767717	.	-	.	gene_id "LOC115222882"; db_xref "GeneID:115222882"; gbkey "mRNA"; gene "LOC115222882"; ID ""; gene_name "LOC115222882"; transcript_id "XM_036511829.1"; product "muscle cell intermediate filament protein AV71-like, transcript variant X1"; exon_number "9"; model_evidence "Supporting evidence includes similarity to: 100% coverage of the annotated genomic feature by RNAseq alignments, including 2 samples with support for all annotated introns";
NC_043017.1	Gnomon	exon	3768242	3768381	.	-	.	gene_id "LOC115222882"; db_xref "GeneID:115222882"; gbkey "mRNA"; gene "LOC115222882"; ID ""; gene_name "LOC115222882"; transcript_id "XM_036511829.1"; product "muscle cell intermediate filament protein AV71-like, transcript variant X1"; exon_number "8"; model_evidence "Supporting evidence includes similarity to: 100% coverage of the annotated genomic feature by RNAseq alignments, including 2 samples with support for all annotated introns";
NC_043017.1	Gnomon	exon	3770098	3770186	.	-	.	gene_id "LOC115222882"; db_xref "GeneID:115222882"; gbkey "mRNA"; gene "LOC115222882"; ID ""; gene_name "LOC115222882"; transcript_id "XM_036511829.1"; product "muscle cell intermediate filament protein AV71-like, transcript variant X1"; exon_number "7"; model_evidence "Supporting evidence includes similarity to: 100% coverage of the annotated genomic feature by RNAseq alignments, including 2 samples with support for all annotated introns";
NC_043017.1	Gnomon	exon	3773018	3773238	.	-	.	gene_id "LOC115222882"; db_xref "GeneID:115222882"; gbkey "mRNA"; gene "LOC115222882"; ID ""; gene_name "LOC115222882"; transcript_id "XM_036511829.1"; product "muscle cell intermediate filament protein AV71-like, transcript variant X1"; exon_number "6"; model_evidence "Supporting evidence includes similarity to: 100% coverage of the annotated genomic feature by RNAseq alignments, including 2 samples with support for all annotated introns";
NC_043017.1	Gnomon	exon	3774030	3774152	.	-	.	gene_id "LOC115222882"; db_xref "GeneID:115222882"; gbkey "mRNA"; gene "LOC115222882"; ID ""; gene_name "LOC115222882"; transcript_id "XM_036511829.1"; product "muscle cell intermediate filament protein AV71-like, transcript variant X1"; exon_number "5"; model_evidence "Supporting evidence includes similarity to: 100% coverage of the annotated genomic feature by RNAseq alignments, including 2 samples with support for all annotated introns";
NC_043017.1	Gnomon	exon	3775285	3775449	.	-	.	gene_id "LOC115222882"; db_xref "GeneID:115222882"; gbkey "mRNA"; gene "LOC115222882"; ID ""; gene_name "LOC115222882"; transcript_id "XM_036511829.1"; product "muscle cell intermediate filament protein AV71-like, transcript variant X1"; exon_number "4"; model_evidence "Supporting evidence includes similarity to: 100% coverage of the annotated genomic feature by RNAseq alignments, including 2 samples with support for all annotated introns";
NC_043017.1	Gnomon	exon	3776997	3777092	.	-	.	gene_id "LOC115222882"; db_xref "GeneID:115222882"; gbkey "mRNA"; gene "LOC115222882"; ID ""; gene_name "LOC115222882"; transcript_id "XM_036511829.1"; product "muscle cell intermediate filament protein AV71-like, transcript variant X1"; exon_number "3"; model_evidence "Supporting evidence includes similarity to: 100% coverage of the annotated genomic feature by RNAseq alignments, including 2 samples with support for all annotated introns";
NC_043017.1	Gnomon	exon	3778572	3778758	.	-	.	gene_id "LOC115222882"; db_xref "GeneID:115222882"; gbkey "mRNA"; gene "LOC115222882"; ID ""; gene_name "LOC115222882"; transcript_id "XM_036511829.1"; product "muscle cell intermediate filament protein AV71-like, transcript variant X1"; exon_number "2"; model_evidence "Supporting evidence includes similarity to: 100% coverage of the annotated genomic feature by RNAseq alignments, including 2 samples with support for all annotated introns";
NC_043017.1	Gnomon	exon	3785910	3786514	.	-	.	gene_id "LOC115222882"; db_xref "GeneID:115222882"; gbkey "mRNA"; gene "LOC115222882"; ID ""; gene_name "LOC115222882"; transcript_id "XM_036511829.1"; product "muscle cell intermediate filament protein AV71-like, transcript variant X1"; exon_number "1"; model_evidence "Supporting evidence includes similarity to: 100% coverage of the annotated genomic feature by RNAseq alignments, including 2 samples with support for all annotated introns";
NC_043017.1	Gnomon	start_codon	3786335	3786337	.	-	0	gene_id "LOC115222882"; db_xref "GeneID:115222882"; gbkey "CDS"; gene "LOC115222882"; ID ""; gene_name "LOC115222882"; transcript_id "XM_036511829.1"; product "muscle cell intermediate filament protein AV71-like isoform X1"; protein_id "XP_036367722.1"; exon_number "1";
NC_043017.1	Gnomon	stop_codon	3763687	3763689	.	-	0	gene_id "LOC115222882"; db_xref "GeneID:115222882"; gbkey "CDS"; gene "LOC115222882"; ID ""; gene_name "LOC115222882"; transcript_id "XM_036511829.1"; product "muscle cell intermediate filament protein AV71-like isoform X1"; protein_id "XP_036367722.1"; exon_number "11";
NC_043017.1	Gnomon	gene	3749296	3793070	.	+	.	gene_id "LOC115222883"; db_xref "GeneID:115222883"; gbkey "Gene"; gene "LOC115222883"; gene_biotype "protein_coding"; ID ""; gene_name "LOC115222883";
NC_043017.1	Gnomon~FLAMseq~Covext	transcript	3749296	3793070	.	+	.	gene_id "LOC115222883"; ID "XM_029793263.2"; gene_name "LOC115222883"; transcript_id "Covext~FLAMseq_ext~XM_029793263.2"; three_prime_ext "30442";
NC_043017.1	Covext	exon	3749296	3749739	.	+	.	gene_id "LOC115222883"; db_xref "GeneID:115222883"; gbkey "mRNA"; gene "LOC115222883"; ID ""; gene_name "LOC115222883"; transcript_id "Covext~FLAMseq_ext~XM_029793263.2"; product "rho-associated protein kinase 1-like, transcript variant X1"; exon_number "1"; model_evidence "Supporting evidence includes similarity to: 100% coverage of the annotated genomic feature by RNAseq alignments, including 1 sample with support for all annotated introns";
NC_043017.1	Covext	exon	3752657	3752843	.	+	.	gene_id "LOC115222883"; db_xref "GeneID:115222883"; gbkey "mRNA"; gene "LOC115222883"; ID ""; gene_name "LOC115222883"; transcript_id "Covext~FLAMseq_ext~XM_029793263.2"; product "rho-associated protein kinase 1-like, transcript variant X1"; exon_number "2"; model_evidence "Supporting evidence includes similarity to: 100% coverage of the annotated genomic feature by RNAseq alignments, including 1 sample with support for all annotated introns";
NC_043017.1	Covext	exon	3754848	3754943	.	+	.	gene_id "LOC115222883"; db_xref "GeneID:115222883"; gbkey "mRNA"; gene "LOC115222883"; ID ""; gene_name "LOC115222883"; transcript_id "Covext~FLAMseq_ext~XM_029793263.2"; product "rho-associated protein kinase 1-like, transcript variant X1"; exon_number "3"; model_evidence "Supporting evidence includes similarity to: 100% coverage of the annotated genomic feature by RNAseq alignments, including 1 sample with support for all annotated introns";
NC_043017.1	Covext	exon	3756152	3756316	.	+	.	gene_id "LOC115222883"; db_xref "GeneID:115222883"; gbkey "mRNA"; gene "LOC115222883"; ID ""; gene_name "LOC115222883"; transcript_id "Covext~FLAMseq_ext~XM_029793263.2"; product "rho-associated protein kinase 1-like, transcript variant X1"; exon_number "4"; model_evidence "Supporting evidence includes similarity to: 100% coverage of the annotated genomic feature by RNAseq alignments, including 1 sample with support for all annotated introns";
NC_043017.1	Covext	exon	3757874	3757990	.	+	.	gene_id "LOC115222883"; db_xref "GeneID:115222883"; gbkey "mRNA"; gene "LOC115222883"; ID ""; gene_name "LOC115222883"; transcript_id "Covext~FLAMseq_ext~XM_029793263.2"; product "rho-associated protein kinase 1-like, transcript variant X1"; exon_number "5"; model_evidence "Supporting evidence includes similarity to: 100% coverage of the annotated genomic feature by RNAseq alignments, including 1 sample with support for all annotated introns";
NC_043017.1	Covext	exon	3758187	3758407	.	+	.	gene_id "LOC115222883"; db_xref "GeneID:115222883"; gbkey "mRNA"; gene "LOC115222883"; ID ""; gene_name "LOC115222883"; transcript_id "Covext~FLAMseq_ext~XM_029793263.2"; product "rho-associated protein kinase 1-like, transcript variant X1"; exon_number "6"; model_evidence "Supporting evidence includes similarity to: 100% coverage of the annotated genomic feature by RNAseq alignments, including 1 sample with support for all annotated introns";
NC_043017.1	Covext	exon	3760475	3760542	.	+	.	gene_id "LOC115222883"; db_xref "GeneID:115222883"; gbkey "mRNA"; gene "LOC115222883"; ID ""; gene_name "LOC115222883"; transcript_id "Covext~FLAMseq_ext~XM_029793263.2"; product "rho-associated protein kinase 1-like, transcript variant X1"; exon_number "7"; model_evidence "Supporting evidence includes similarity to: 100% coverage of the annotated genomic feature by RNAseq alignments, including 1 sample with support for all annotated introns";
NC_043017.1	Covext	exon	3761113	3762256	.	+	.	gene_id "LOC115222883"; db_xref "GeneID:115222883"; gbkey "mRNA"; gene "LOC115222883"; ID ""; gene_name "LOC115222883"; transcript_id "Covext~FLAMseq_ext~XM_029793263.2"; product "rho-associated protein kinase 1-like, transcript variant X1"; exon_number "8"; model_evidence "Supporting evidence includes similarity to: 100% coverage of the annotated genomic feature by RNAseq alignments, including 1 sample with support for all annotated introns";
NC_043017.1	Covext	exon	3761113	3792698	.	+	.	gene_id "LOC115222883"; db_xref "GeneID:115222883"; gbkey "mRNA"; gene "LOC115222883"; ID ""; gene_name "LOC115222883"; transcript_id "Covext~FLAMseq_ext~XM_029793263.2"; product "rho-associated protein kinase 1-like"; exon_number "8"; model_evidence "Supporting evidence includes similarity to: 100% coverage of the annotated genomic feature by RNAseq alignments"; three_prime_ext "30442";
NC_043017.1	Covext	exon	3761113	3793070	.	+	.	gene_id "LOC115222883"; db_xref "GeneID:115222883"; gbkey "mRNA"; gene "LOC115222883"; ID ""; gene_name "LOC115222883"; transcript_id "Covext~FLAMseq_ext~XM_029793263.2"; product "rho-associated protein kinase 1-like"; exon_number "8"; model_evidence "Supporting evidence includes similarity to: 100% coverage of the annotated genomic feature by RNAseq alignments"; three_prime_ext "372";
NC_043017.1	Gnomon~FLAMseq	transcript	3749296	3792698	.	+	.	gene_id "LOC115222883"; ID "XM_029793263.2"; gene_name "LOC115222883"; transcript_id "FLAMseq_ext~XM_029793263.2"; three_prime_ext "30442";
NC_043017.1	Gnomon~FLAMseq	exon	3749296	3749739	.	+	.	gene_id "LOC115222883"; db_xref "GeneID:115222883"; gbkey "mRNA"; gene "LOC115222883"; ID ""; gene_name "LOC115222883"; transcript_id "FLAMseq_ext~XM_029793263.2"; product "rho-associated protein kinase 1-like, transcript variant X1"; exon_number "1"; model_evidence "Supporting evidence includes similarity to: 100% coverage of the annotated genomic feature by RNAseq alignments, including 1 sample with support for all annotated introns";
NC_043017.1	Gnomon~FLAMseq	exon	3752657	3752843	.	+	.	gene_id "LOC115222883"; db_xref "GeneID:115222883"; gbkey "mRNA"; gene "LOC115222883"; ID ""; gene_name "LOC115222883"; transcript_id "FLAMseq_ext~XM_029793263.2"; product "rho-associated protein kinase 1-like, transcript variant X1"; exon_number "2"; model_evidence "Supporting evidence includes similarity to: 100% coverage of the annotated genomic feature by RNAseq alignments, including 1 sample with support for all annotated introns";
NC_043017.1	Gnomon~FLAMseq	exon	3754848	3754943	.	+	.	gene_id "LOC115222883"; db_xref "GeneID:115222883"; gbkey "mRNA"; gene "LOC115222883"; ID ""; gene_name "LOC115222883"; transcript_id "FLAMseq_ext~XM_029793263.2"; product "rho-associated protein kinase 1-like, transcript variant X1"; exon_number "3"; model_evidence "Supporting evidence includes similarity to: 100% coverage of the annotated genomic feature by RNAseq alignments, including 1 sample with support for all annotated introns";
NC_043017.1	Gnomon~FLAMseq	exon	3756152	3756316	.	+	.	gene_id "LOC115222883"; db_xref "GeneID:115222883"; gbkey "mRNA"; gene "LOC115222883"; ID ""; gene_name "LOC115222883"; transcript_id "FLAMseq_ext~XM_029793263.2"; product "rho-associated protein kinase 1-like, transcript variant X1"; exon_number "4"; model_evidence "Supporting evidence includes similarity to: 100% coverage of the annotated genomic feature by RNAseq alignments, including 1 sample with support for all annotated introns";
NC_043017.1	Gnomon~FLAMseq	exon	3757874	3757990	.	+	.	gene_id "LOC115222883"; db_xref "GeneID:115222883"; gbkey "mRNA"; gene "LOC115222883"; ID ""; gene_name "LOC115222883"; transcript_id "FLAMseq_ext~XM_029793263.2"; product "rho-associated protein kinase 1-like, transcript variant X1"; exon_number "5"; model_evidence "Supporting evidence includes similarity to: 100% coverage of the annotated genomic feature by RNAseq alignments, including 1 sample with support for all annotated introns";
NC_043017.1	Gnomon~FLAMseq	exon	3758187	3758407	.	+	.	gene_id "LOC115222883"; db_xref "GeneID:115222883"; gbkey "mRNA"; gene "LOC115222883"; ID ""; gene_name "LOC115222883"; transcript_id "FLAMseq_ext~XM_029793263.2"; product "rho-associated protein kinase 1-like, transcript variant X1"; exon_number "6"; model_evidence "Supporting evidence includes similarity to: 100% coverage of the annotated genomic feature by RNAseq alignments, including 1 sample with support for all annotated introns";
NC_043017.1	Gnomon~FLAMseq	exon	3760475	3760542	.	+	.	gene_id "LOC115222883"; db_xref "GeneID:115222883"; gbkey "mRNA"; gene "LOC115222883"; ID ""; gene_name "LOC115222883"; transcript_id "FLAMseq_ext~XM_029793263.2"; product "rho-associated protein kinase 1-like, transcript variant X1"; exon_number "7"; model_evidence "Supporting evidence includes similarity to: 100% coverage of the annotated genomic feature by RNAseq alignments, including 1 sample with support for all annotated introns";
NC_043017.1	Gnomon~FLAMseq	exon	3761113	3762256	.	+	.	gene_id "LOC115222883"; db_xref "GeneID:115222883"; gbkey "mRNA"; gene "LOC115222883"; ID ""; gene_name "LOC115222883"; transcript_id "FLAMseq_ext~XM_029793263.2"; product "rho-associated protein kinase 1-like, transcript variant X1"; exon_number "8"; model_evidence "Supporting evidence includes similarity to: 100% coverage of the annotated genomic feature by RNAseq alignments, including 1 sample with support for all annotated introns";
NC_043017.1	Gnomon~FLAMseq	exon	3761113	3792698	.	+	.	gene_id "LOC115222883"; db_xref "GeneID:115222883"; gbkey "mRNA"; gene "LOC115222883"; ID ""; gene_name "LOC115222883"; transcript_id "FLAMseq_ext~XM_029793263.2"; product "rho-associated protein kinase 1-like"; exon_number "8"; model_evidence "Supporting evidence includes similarity to: 100% coverage of the annotated genomic feature by RNAseq alignments"; three_prime_ext "30442";
NC_043017.1	Gnomon	transcript	3749296	3762256	.	+	.	gene_id "LOC115222883"; ID "XM_029793263.2"; gene_name "LOC115222883"; transcript_id "XM_029793263.2";
NC_043017.1	Gnomon	CDS	3749477	3749739	.	+	0	gene_id "LOC115222883"; db_xref "GeneID:115222883"; gbkey "CDS"; gene "LOC115222883"; ID ""; gene_name "LOC115222883"; transcript_id "XM_029793263.2"; product "rho-associated protein kinase 1-like isoform X1"; protein_id "XP_029649123.1"; exon_number "1";
NC_043017.1	Gnomon	CDS	3752657	3752843	.	+	1	gene_id "LOC115222883"; db_xref "GeneID:115222883"; gbkey "CDS"; gene "LOC115222883"; ID ""; gene_name "LOC115222883"; transcript_id "XM_029793263.2"; product "rho-associated protein kinase 1-like isoform X1"; protein_id "XP_029649123.1"; exon_number "2";
NC_043017.1	Gnomon	CDS	3754848	3754943	.	+	0	gene_id "LOC115222883"; db_xref "GeneID:115222883"; gbkey "CDS"; gene "LOC115222883"; ID ""; gene_name "LOC115222883"; transcript_id "XM_029793263.2"; product "rho-associated protein kinase 1-like isoform X1"; protein_id "XP_029649123.1"; exon_number "3";
NC_043017.1	Gnomon	CDS	3756152	3756316	.	+	0	gene_id "LOC115222883"; db_xref "GeneID:115222883"; gbkey "CDS"; gene "LOC115222883"; ID ""; gene_name "LOC115222883"; transcript_id "XM_029793263.2"; product "rho-associated protein kinase 1-like isoform X1"; protein_id "XP_029649123.1"; exon_number "4";
NC_043017.1	Gnomon	CDS	3757874	3757990	.	+	0	gene_id "LOC115222883"; db_xref "GeneID:115222883"; gbkey "CDS"; gene "LOC115222883"; ID ""; gene_name "LOC115222883"; transcript_id "XM_029793263.2"; product "rho-associated protein kinase 1-like isoform X1"; protein_id "XP_029649123.1"; exon_number "5";
NC_043017.1	Gnomon	CDS	3758187	3758407	.	+	0	gene_id "LOC115222883"; db_xref "GeneID:115222883"; gbkey "CDS"; gene "LOC115222883"; ID ""; gene_name "LOC115222883"; transcript_id "XM_029793263.2"; product "rho-associated protein kinase 1-like isoform X1"; protein_id "XP_029649123.1"; exon_number "6";
NC_043017.1	Gnomon	CDS	3760475	3760508	.	+	1	gene_id "LOC115222883"; db_xref "GeneID:115222883"; gbkey "CDS"; gene "LOC115222883"; ID ""; gene_name "LOC115222883"; transcript_id "XM_029793263.2"; product "rho-associated protein kinase 1-like isoform X1"; protein_id "XP_029649123.1"; exon_number "7";
NC_043017.1	Gnomon	exon	3749296	3749739	.	+	.	gene_id "LOC115222883"; db_xref "GeneID:115222883"; gbkey "mRNA"; gene "LOC115222883"; ID ""; gene_name "LOC115222883"; transcript_id "XM_029793263.2"; product "rho-associated protein kinase 1-like, transcript variant X1"; exon_number "1"; model_evidence "Supporting evidence includes similarity to: 100% coverage of the annotated genomic feature by RNAseq alignments, including 1 sample with support for all annotated introns";
NC_043017.1	Gnomon	exon	3752657	3752843	.	+	.	gene_id "LOC115222883"; db_xref "GeneID:115222883"; gbkey "mRNA"; gene "LOC115222883"; ID ""; gene_name "LOC115222883"; transcript_id "XM_029793263.2"; product "rho-associated protein kinase 1-like, transcript variant X1"; exon_number "2"; model_evidence "Supporting evidence includes similarity to: 100% coverage of the annotated genomic feature by RNAseq alignments, including 1 sample with support for all annotated introns";
NC_043017.1	Gnomon	exon	3754848	3754943	.	+	.	gene_id "LOC115222883"; db_xref "GeneID:115222883"; gbkey "mRNA"; gene "LOC115222883"; ID ""; gene_name "LOC115222883"; transcript_id "XM_029793263.2"; product "rho-associated protein kinase 1-like, transcript variant X1"; exon_number "3"; model_evidence "Supporting evidence includes similarity to: 100% coverage of the annotated genomic feature by RNAseq alignments, including 1 sample with support for all annotated introns";
NC_043017.1	Gnomon	exon	3756152	3756316	.	+	.	gene_id "LOC115222883"; db_xref "GeneID:115222883"; gbkey "mRNA"; gene "LOC115222883"; ID ""; gene_name "LOC115222883"; transcript_id "XM_029793263.2"; product "rho-associated protein kinase 1-like, transcript variant X1"; exon_number "4"; model_evidence "Supporting evidence includes similarity to: 100% coverage of the annotated genomic feature by RNAseq alignments, including 1 sample with support for all annotated introns";
NC_043017.1	Gnomon	exon	3757874	3757990	.	+	.	gene_id "LOC115222883"; db_xref "GeneID:115222883"; gbkey "mRNA"; gene "LOC115222883"; ID ""; gene_name "LOC115222883"; transcript_id "XM_029793263.2"; product "rho-associated protein kinase 1-like, transcript variant X1"; exon_number "5"; model_evidence "Supporting evidence includes similarity to: 100% coverage of the annotated genomic feature by RNAseq alignments, including 1 sample with support for all annotated introns";
NC_043017.1	Gnomon	exon	3758187	3758407	.	+	.	gene_id "LOC115222883"; db_xref "GeneID:115222883"; gbkey "mRNA"; gene "LOC115222883"; ID ""; gene_name "LOC115222883"; transcript_id "XM_029793263.2"; product "rho-associated protein kinase 1-like, transcript variant X1"; exon_number "6"; model_evidence "Supporting evidence includes similarity to: 100% coverage of the annotated genomic feature by RNAseq alignments, including 1 sample with support for all annotated introns";
NC_043017.1	Gnomon	exon	3760475	3760542	.	+	.	gene_id "LOC115222883"; db_xref "GeneID:115222883"; gbkey "mRNA"; gene "LOC115222883"; ID ""; gene_name "LOC115222883"; transcript_id "XM_029793263.2"; product "rho-associated protein kinase 1-like, transcript variant X1"; exon_number "7"; model_evidence "Supporting evidence includes similarity to: 100% coverage of the annotated genomic feature by RNAseq alignments, including 1 sample with support for all annotated introns";
NC_043017.1	Gnomon	exon	3761113	3762256	.	+	.	gene_id "LOC115222883"; db_xref "GeneID:115222883"; gbkey "mRNA"; gene "LOC115222883"; ID ""; gene_name "LOC115222883"; transcript_id "XM_029793263.2"; product "rho-associated protein kinase 1-like, transcript variant X1"; exon_number "8"; model_evidence "Supporting evidence includes similarity to: 100% coverage of the annotated genomic feature by RNAseq alignments, including 1 sample with support for all annotated introns";
NC_043017.1	Gnomon	start_codon	3749477	3749479	.	+	0	gene_id "LOC115222883"; db_xref "GeneID:115222883"; gbkey "CDS"; gene "LOC115222883"; ID ""; gene_name "LOC115222883"; transcript_id "XM_029793263.2"; product "rho-associated protein kinase 1-like isoform X1"; protein_id "XP_029649123.1"; exon_number "1";
NC_043017.1	Gnomon	stop_codon	3760509	3760511	.	+	0	gene_id "LOC115222883"; db_xref "GeneID:115222883"; gbkey "CDS"; gene "LOC115222883"; ID ""; gene_name "LOC115222883"; transcript_id "XM_029793263.2"; product "rho-associated protein kinase 1-like isoform X1"; protein_id "XP_029649123.1"; exon_number "7";
NC_043017.1	Gnomon	transcript	3749296	3762256	.	+	.	gene_id "LOC115222883"; ID "XM_036511831.1"; gene_name "LOC115222883"; transcript_id "XM_036511831.1";
NC_043017.1	Gnomon	CDS	3749477	3749739	.	+	0	gene_id "LOC115222883"; db_xref "GeneID:115222883"; gbkey "CDS"; gene "LOC115222883"; ID ""; gene_name "LOC115222883"; transcript_id "XM_036511831.1"; product "rho-associated protein kinase 1-like isoform X2"; protein_id "XP_036367724.1"; exon_number "1";
NC_043017.1	Gnomon	CDS	3752657	3752843	.	+	1	gene_id "LOC115222883"; db_xref "GeneID:115222883"; gbkey "CDS"; gene "LOC115222883"; ID ""; gene_name "LOC115222883"; transcript_id "XM_036511831.1"; product "rho-associated protein kinase 1-like isoform X2"; protein_id "XP_036367724.1"; exon_number "2";
NC_043017.1	Gnomon	CDS	3754848	3754943	.	+	0	gene_id "LOC115222883"; db_xref "GeneID:115222883"; gbkey "CDS"; gene "LOC115222883"; ID ""; gene_name "LOC115222883"; transcript_id "XM_036511831.1"; product "rho-associated protein kinase 1-like isoform X2"; protein_id "XP_036367724.1"; exon_number "3";
NC_043017.1	Gnomon	CDS	3756152	3756316	.	+	0	gene_id "LOC115222883"; db_xref "GeneID:115222883"; gbkey "CDS"; gene "LOC115222883"; ID ""; gene_name "LOC115222883"; transcript_id "XM_036511831.1"; product "rho-associated protein kinase 1-like isoform X2"; protein_id "XP_036367724.1"; exon_number "4";
NC_043017.1	Gnomon	CDS	3757874	3757990	.	+	0	gene_id "LOC115222883"; db_xref "GeneID:115222883"; gbkey "CDS"; gene "LOC115222883"; ID ""; gene_name "LOC115222883"; transcript_id "XM_036511831.1"; product "rho-associated protein kinase 1-like isoform X2"; protein_id "XP_036367724.1"; exon_number "5";
NC_043017.1	Gnomon	CDS	3758187	3758405	.	+	0	gene_id "LOC115222883"; db_xref "GeneID:115222883"; gbkey "CDS"; gene "LOC115222883"; ID ""; gene_name "LOC115222883"; transcript_id "XM_036511831.1"; product "rho-associated protein kinase 1-like isoform X2"; protein_id "XP_036367724.1"; exon_number "6";
NC_043017.1	Gnomon	exon	3749296	3749739	.	+	.	gene_id "LOC115222883"; db_xref "GeneID:115222883"; gbkey "mRNA"; gene "LOC115222883"; ID ""; gene_name "LOC115222883"; transcript_id "XM_036511831.1"; product "rho-associated protein kinase 1-like, transcript variant X2"; exon_number "1"; model_evidence "Supporting evidence includes similarity to: 100% coverage of the annotated genomic feature by RNAseq alignments, including 1 sample with support for all annotated introns";
NC_043017.1	Gnomon	exon	3752657	3752843	.	+	.	gene_id "LOC115222883"; db_xref "GeneID:115222883"; gbkey "mRNA"; gene "LOC115222883"; ID ""; gene_name "LOC115222883"; transcript_id "XM_036511831.1"; product "rho-associated protein kinase 1-like, transcript variant X2"; exon_number "2"; model_evidence "Supporting evidence includes similarity to: 100% coverage of the annotated genomic feature by RNAseq alignments, including 1 sample with support for all annotated introns";
NC_043017.1	Gnomon	exon	3754848	3754943	.	+	.	gene_id "LOC115222883"; db_xref "GeneID:115222883"; gbkey "mRNA"; gene "LOC115222883"; ID ""; gene_name "LOC115222883"; transcript_id "XM_036511831.1"; product "rho-associated protein kinase 1-like, transcript variant X2"; exon_number "3"; model_evidence "Supporting evidence includes similarity to: 100% coverage of the annotated genomic feature by RNAseq alignments, including 1 sample with support for all annotated introns";
NC_043017.1	Gnomon	exon	3756152	3756316	.	+	.	gene_id "LOC115222883"; db_xref "GeneID:115222883"; gbkey "mRNA"; gene "LOC115222883"; ID ""; gene_name "LOC115222883"; transcript_id "XM_036511831.1"; product "rho-associated protein kinase 1-like, transcript variant X2"; exon_number "4"; model_evidence "Supporting evidence includes similarity to: 100% coverage of the annotated genomic feature by RNAseq alignments, including 1 sample with support for all annotated introns";
NC_043017.1	Gnomon	exon	3757874	3757990	.	+	.	gene_id "LOC115222883"; db_xref "GeneID:115222883"; gbkey "mRNA"; gene "LOC115222883"; ID ""; gene_name "LOC115222883"; transcript_id "XM_036511831.1"; product "rho-associated protein kinase 1-like, transcript variant X2"; exon_number "5"; model_evidence "Supporting evidence includes similarity to: 100% coverage of the annotated genomic feature by RNAseq alignments, including 1 sample with support for all annotated introns";
NC_043017.1	Gnomon	exon	3758187	3758407	.	+	.	gene_id "LOC115222883"; db_xref "GeneID:115222883"; gbkey "mRNA"; gene "LOC115222883"; ID ""; gene_name "LOC115222883"; transcript_id "XM_036511831.1"; product "rho-associated protein kinase 1-like, transcript variant X2"; exon_number "6"; model_evidence "Supporting evidence includes similarity to: 100% coverage of the annotated genomic feature by RNAseq alignments, including 1 sample with support for all annotated introns";
NC_043017.1	Gnomon	exon	3761113	3762256	.	+	.	gene_id "LOC115222883"; db_xref "GeneID:115222883"; gbkey "mRNA"; gene "LOC115222883"; ID ""; gene_name "LOC115222883"; transcript_id "XM_036511831.1"; product "rho-associated protein kinase 1-like, transcript variant X2"; exon_number "7"; model_evidence "Supporting evidence includes similarity to: 100% coverage of the annotated genomic feature by RNAseq alignments, including 1 sample with support for all annotated introns";
NC_043017.1	Gnomon	start_codon	3749477	3749479	.	+	0	gene_id "LOC115222883"; db_xref "GeneID:115222883"; gbkey "CDS"; gene "LOC115222883"; ID ""; gene_name "LOC115222883"; transcript_id "XM_036511831.1"; product "rho-associated protein kinase 1-like isoform X2"; protein_id "XP_036367724.1"; exon_number "1";
NC_043017.1	Gnomon	stop_codon	3758406	3758407	.	+	0	gene_id "LOC115222883"; db_xref "GeneID:115222883"; gbkey "CDS"; gene "LOC115222883"; ID ""; gene_name "LOC115222883"; transcript_id "XM_036511831.1"; product "rho-associated protein kinase 1-like isoform X2"; protein_id "XP_036367724.1"; exon_number "6";
NC_043017.1	Gnomon	stop_codon	3761113	3761113	.	+	1	gene_id "LOC115222883"; db_xref "GeneID:115222883"; gbkey "CDS"; gene "LOC115222883"; ID ""; gene_name "LOC115222883"; transcript_id "XM_036511831.1"; product "rho-associated protein kinase 1-like isoform X2"; protein_id "XP_036367724.1"; exon_number "7";
NC_043017.1	Gnomon	gene	18008219	18022682	.	-	.	gene_id "LOC115222884"; db_xref "GeneID:115222884"; gbkey "Gene"; gene "LOC115222884"; gene_biotype "protein_coding"; ID ""; gene_name "LOC115222884";
NC_043017.1	PBRI	transcript	18008222	18021797	.	-	.	gene_id "LOC115222884"; ID ""; gene_name "LOC115222884"; transcript_id "G52072.10"; uniq_trans_id "G52072.10";
NC_043017.1	PBRI	exon	18008222	18008834	.	-	.	gene_id "LOC115222884"; ID ""; gene_name "LOC115222884"; transcript_id "G52072.10"; exon_number "5"; uniq_trans_id "G52072.10";
NC_043017.1	PBRI	exon	18013363	18013435	.	-	.	gene_id "LOC115222884"; ID ""; gene_name "LOC115222884"; transcript_id "G52072.10"; exon_number "4"; uniq_trans_id "G52072.10";
NC_043017.1	PBRI	exon	18015902	18018081	.	-	.	gene_id "LOC115222884"; ID ""; gene_name "LOC115222884"; transcript_id "G52072.10"; exon_number "3"; uniq_trans_id "G52072.10";
NC_043017.1	PBRI	exon	18018733	18018850	.	-	.	gene_id "LOC115222884"; ID ""; gene_name "LOC115222884"; transcript_id "G52072.10"; exon_number "2"; uniq_trans_id "G52072.10";
NC_043017.1	PBRI	exon	18021773	18021797	.	-	.	gene_id "LOC115222884"; ID ""; gene_name "LOC115222884"; transcript_id "G52072.10"; exon_number "1"; uniq_trans_id "G52072.10";
NC_043017.1	PBRI	transcript	18008222	18021797	.	-	.	gene_id "LOC115222884"; ID ""; gene_name "LOC115222884"; transcript_id "G52072.11"; uniq_trans_id "G52072.11";
NC_043017.1	PBRI	exon	18008222	18008834	.	-	.	gene_id "LOC115222884"; ID ""; gene_name "LOC115222884"; transcript_id "G52072.11"; exon_number "5"; uniq_trans_id "G52072.11";
NC_043017.1	PBRI	exon	18015902	18016006	.	-	.	gene_id "LOC115222884"; ID ""; gene_name "LOC115222884"; transcript_id "G52072.11"; exon_number "4"; uniq_trans_id "G52072.11";
NC_043017.1	PBRI	exon	18017941	18018081	.	-	.	gene_id "LOC115222884"; ID ""; gene_name "LOC115222884"; transcript_id "G52072.11"; exon_number "3"; uniq_trans_id "G52072.11";
NC_043017.1	PBRI	exon	18018733	18018850	.	-	.	gene_id "LOC115222884"; ID ""; gene_name "LOC115222884"; transcript_id "G52072.11"; exon_number "2"; uniq_trans_id "G52072.11";
NC_043017.1	PBRI	exon	18021773	18021797	.	-	.	gene_id "LOC115222884"; ID ""; gene_name "LOC115222884"; transcript_id "G52072.11"; exon_number "1"; uniq_trans_id "G52072.11";
NC_043017.1	PBRI	transcript	18008222	18020383	.	-	.	gene_id "LOC115222884"; ID ""; gene_name "LOC115222884"; transcript_id "G52072.3"; uniq_trans_id "G52072.3";
NC_043017.1	PBRI	exon	18008222	18008834	.	-	.	gene_id "LOC115222884"; ID ""; gene_name "LOC115222884"; transcript_id "G52072.3"; exon_number "6"; uniq_trans_id "G52072.3";
NC_043017.1	PBRI	exon	18013363	18013435	.	-	.	gene_id "LOC115222884"; ID ""; gene_name "LOC115222884"; transcript_id "G52072.3"; exon_number "5"; uniq_trans_id "G52072.3";
NC_043017.1	PBRI	exon	18015902	18016006	.	-	.	gene_id "LOC115222884"; ID ""; gene_name "LOC115222884"; transcript_id "G52072.3"; exon_number "4"; uniq_trans_id "G52072.3";
NC_043017.1	PBRI	exon	18017941	18018081	.	-	.	gene_id "LOC115222884"; ID ""; gene_name "LOC115222884"; transcript_id "G52072.3"; exon_number "3"; uniq_trans_id "G52072.3";
NC_043017.1	PBRI	exon	18018733	18018850	.	-	.	gene_id "LOC115222884"; ID ""; gene_name "LOC115222884"; transcript_id "G52072.3"; exon_number "2"; uniq_trans_id "G52072.3";
NC_043017.1	PBRI	exon	18020370	18020383	.	-	.	gene_id "LOC115222884"; ID ""; gene_name "LOC115222884"; transcript_id "G52072.3"; exon_number "1"; uniq_trans_id "G52072.3";
NC_043017.1	PBRI	transcript	18008222	18021365	.	-	.	gene_id "LOC115222884"; ID ""; gene_name "LOC115222884"; transcript_id "G52072.4"; uniq_trans_id "G52072.4";
NC_043017.1	PBRI	exon	18008222	18008834	.	-	.	gene_id "LOC115222884"; ID ""; gene_name "LOC115222884"; transcript_id "G52072.4"; exon_number "6"; uniq_trans_id "G52072.4";
NC_043017.1	PBRI	exon	18013363	18013435	.	-	.	gene_id "LOC115222884"; ID ""; gene_name "LOC115222884"; transcript_id "G52072.4"; exon_number "5"; uniq_trans_id "G52072.4";
NC_043017.1	PBRI	exon	18015902	18016006	.	-	.	gene_id "LOC115222884"; ID ""; gene_name "LOC115222884"; transcript_id "G52072.4"; exon_number "4"; uniq_trans_id "G52072.4";
NC_043017.1	PBRI	exon	18017941	18018081	.	-	.	gene_id "LOC115222884"; ID ""; gene_name "LOC115222884"; transcript_id "G52072.4"; exon_number "3"; uniq_trans_id "G52072.4";
NC_043017.1	PBRI	exon	18018733	18018850	.	-	.	gene_id "LOC115222884"; ID ""; gene_name "LOC115222884"; transcript_id "G52072.4"; exon_number "2"; uniq_trans_id "G52072.4";
NC_043017.1	PBRI	exon	18021296	18021365	.	-	.	gene_id "LOC115222884"; ID ""; gene_name "LOC115222884"; transcript_id "G52072.4"; exon_number "1"; uniq_trans_id "G52072.4";
NC_043017.1	PBRI	transcript	18008222	18022487	.	-	.	gene_id "LOC115222884"; ID ""; gene_name "LOC115222884"; transcript_id "G52072.5"; uniq_trans_id "G52072.5";
NC_043017.1	PBRI	exon	18008222	18008834	.	-	.	gene_id "LOC115222884"; ID ""; gene_name "LOC115222884"; transcript_id "G52072.5"; exon_number "7"; uniq_trans_id "G52072.5";
NC_043017.1	PBRI	exon	18013363	18013435	.	-	.	gene_id "LOC115222884"; ID ""; gene_name "LOC115222884"; transcript_id "G52072.5"; exon_number "6"; uniq_trans_id "G52072.5";
NC_043017.1	PBRI	exon	18015902	18016006	.	-	.	gene_id "LOC115222884"; ID ""; gene_name "LOC115222884"; transcript_id "G52072.5"; exon_number "5"; uniq_trans_id "G52072.5";
NC_043017.1	PBRI	exon	18017941	18018081	.	-	.	gene_id "LOC115222884"; ID ""; gene_name "LOC115222884"; transcript_id "G52072.5"; exon_number "4"; uniq_trans_id "G52072.5";
NC_043017.1	PBRI	exon	18018733	18018850	.	-	.	gene_id "LOC115222884"; ID ""; gene_name "LOC115222884"; transcript_id "G52072.5"; exon_number "3"; uniq_trans_id "G52072.5";
NC_043017.1	PBRI	exon	18021404	18021532	.	-	.	gene_id "LOC115222884"; ID ""; gene_name "LOC115222884"; transcript_id "G52072.5"; exon_number "2"; uniq_trans_id "G52072.5";
NC_043017.1	PBRI	exon	18021773	18022487	.	-	.	gene_id "LOC115222884"; ID ""; gene_name "LOC115222884"; transcript_id "G52072.5"; exon_number "1"; uniq_trans_id "G52072.5";
NC_043017.1	Gnomon	transcript	18008219	18021969	.	-	.	gene_id "LOC115222884"; ID "XM_029793264.2"; gene_name "LOC115222884"; transcript_id "XM_029793264.2";
NC_043017.1	Gnomon	CDS	18008746	18008834	.	-	2	gene_id "LOC115222884"; db_xref "GeneID:115222884"; gbkey "CDS"; gene "LOC115222884"; ID ""; gene_name "LOC115222884"; transcript_id "XM_029793264.2"; product "uncharacterized HIT-like protein Synpcc7942_1390"; protein_id "XP_029649124.1"; exon_number "6";
NC_043017.1	Gnomon	CDS	18013363	18013435	.	-	0	gene_id "LOC115222884"; db_xref "GeneID:115222884"; gbkey "CDS"; gene "LOC115222884"; ID ""; gene_name "LOC115222884"; transcript_id "XM_029793264.2"; product "uncharacterized HIT-like protein Synpcc7942_1390"; protein_id "XP_029649124.1"; exon_number "5";
NC_043017.1	Gnomon	CDS	18015902	18016006	.	-	0	gene_id "LOC115222884"; db_xref "GeneID:115222884"; gbkey "CDS"; gene "LOC115222884"; ID ""; gene_name "LOC115222884"; transcript_id "XM_029793264.2"; product "uncharacterized HIT-like protein Synpcc7942_1390"; protein_id "XP_029649124.1"; exon_number "4";
NC_043017.1	Gnomon	CDS	18017941	18018081	.	-	0	gene_id "LOC115222884"; db_xref "GeneID:115222884"; gbkey "CDS"; gene "LOC115222884"; ID ""; gene_name "LOC115222884"; transcript_id "XM_029793264.2"; product "uncharacterized HIT-like protein Synpcc7942_1390"; protein_id "XP_029649124.1"; exon_number "3";
NC_043017.1	Gnomon	CDS	18018733	18018837	.	-	0	gene_id "LOC115222884"; db_xref "GeneID:115222884"; gbkey "CDS"; gene "LOC115222884"; ID ""; gene_name "LOC115222884"; transcript_id "XM_029793264.2"; product "uncharacterized HIT-like protein Synpcc7942_1390"; protein_id "XP_029649124.1"; exon_number "2";
NC_043017.1	Gnomon	exon	18008219	18008834	.	-	.	gene_id "LOC115222884"; db_xref "GeneID:115222884"; gbkey "mRNA"; gene "LOC115222884"; ID ""; gene_name "LOC115222884"; transcript_id "XM_029793264.2"; product "uncharacterized HIT-like protein Synpcc7942_1390, transcript variant X1"; exon_number "6"; model_evidence "Supporting evidence includes similarity to: 16 Proteins, and 100% coverage of the annotated genomic feature by RNAseq alignments, including 40 samples with support for all annotated introns";
NC_043017.1	Gnomon	exon	18013363	18013435	.	-	.	gene_id "LOC115222884"; db_xref "GeneID:115222884"; gbkey "mRNA"; gene "LOC115222884"; ID ""; gene_name "LOC115222884"; transcript_id "XM_029793264.2"; product "uncharacterized HIT-like protein Synpcc7942_1390, transcript variant X1"; exon_number "5"; model_evidence "Supporting evidence includes similarity to: 16 Proteins, and 100% coverage of the annotated genomic feature by RNAseq alignments, including 40 samples with support for all annotated introns";
NC_043017.1	Gnomon	exon	18015902	18016006	.	-	.	gene_id "LOC115222884"; db_xref "GeneID:115222884"; gbkey "mRNA"; gene "LOC115222884"; ID ""; gene_name "LOC115222884"; transcript_id "XM_029793264.2"; product "uncharacterized HIT-like protein Synpcc7942_1390, transcript variant X1"; exon_number "4"; model_evidence "Supporting evidence includes similarity to: 16 Proteins, and 100% coverage of the annotated genomic feature by RNAseq alignments, including 40 samples with support for all annotated introns";
NC_043017.1	Gnomon	exon	18017941	18018081	.	-	.	gene_id "LOC115222884"; db_xref "GeneID:115222884"; gbkey "mRNA"; gene "LOC115222884"; ID ""; gene_name "LOC115222884"; transcript_id "XM_029793264.2"; product "uncharacterized HIT-like protein Synpcc7942_1390, transcript variant X1"; exon_number "3"; model_evidence "Supporting evidence includes similarity to: 16 Proteins, and 100% coverage of the annotated genomic feature by RNAseq alignments, including 40 samples with support for all annotated introns";
NC_043017.1	Gnomon	exon	18018733	18018850	.	-	.	gene_id "LOC115222884"; db_xref "GeneID:115222884"; gbkey "mRNA"; gene "LOC115222884"; ID ""; gene_name "LOC115222884"; transcript_id "XM_029793264.2"; product "uncharacterized HIT-like protein Synpcc7942_1390, transcript variant X1"; exon_number "2"; model_evidence "Supporting evidence includes similarity to: 16 Proteins, and 100% coverage of the annotated genomic feature by RNAseq alignments, including 40 samples with support for all annotated introns";
NC_043017.1	Gnomon	exon	18021773	18021969	.	-	.	gene_id "LOC115222884"; db_xref "GeneID:115222884"; gbkey "mRNA"; gene "LOC115222884"; ID ""; gene_name "LOC115222884"; transcript_id "XM_029793264.2"; product "uncharacterized HIT-like protein Synpcc7942_1390, transcript variant X1"; exon_number "1"; model_evidence "Supporting evidence includes similarity to: 16 Proteins, and 100% coverage of the annotated genomic feature by RNAseq alignments, including 40 samples with support for all annotated introns";
NC_043017.1	Gnomon	start_codon	18018835	18018837	.	-	0	gene_id "LOC115222884"; db_xref "GeneID:115222884"; gbkey "CDS"; gene "LOC115222884"; ID ""; gene_name "LOC115222884"; transcript_id "XM_029793264.2"; product "uncharacterized HIT-like protein Synpcc7942_1390"; protein_id "XP_029649124.1"; exon_number "2";
NC_043017.1	Gnomon	stop_codon	18008743	18008745	.	-	0	gene_id "LOC115222884"; db_xref "GeneID:115222884"; gbkey "CDS"; gene "LOC115222884"; ID ""; gene_name "LOC115222884"; transcript_id "XM_029793264.2"; product "uncharacterized HIT-like protein Synpcc7942_1390"; protein_id "XP_029649124.1"; exon_number "6";
NC_043017.1	Gnomon	transcript	18008219	18022682	.	-	.	gene_id "LOC115222884"; ID "XM_029793265.2"; gene_name "LOC115222884"; transcript_id "XM_029793265.2";
NC_043017.1	Gnomon	CDS	18008746	18008834	.	-	2	gene_id "LOC115222884"; db_xref "GeneID:115222884"; gbkey "CDS"; gene "LOC115222884"; ID ""; gene_name "LOC115222884"; transcript_id "XM_029793265.2"; product "uncharacterized HIT-like protein Synpcc7942_1390"; protein_id "XP_029649125.1"; exon_number "6";
NC_043017.1	Gnomon	CDS	18013363	18013435	.	-	0	gene_id "LOC115222884"; db_xref "GeneID:115222884"; gbkey "CDS"; gene "LOC115222884"; ID ""; gene_name "LOC115222884"; transcript_id "XM_029793265.2"; product "uncharacterized HIT-like protein Synpcc7942_1390"; protein_id "XP_029649125.1"; exon_number "5";
NC_043017.1	Gnomon	CDS	18015902	18016006	.	-	0	gene_id "LOC115222884"; db_xref "GeneID:115222884"; gbkey "CDS"; gene "LOC115222884"; ID ""; gene_name "LOC115222884"; transcript_id "XM_029793265.2"; product "uncharacterized HIT-like protein Synpcc7942_1390"; protein_id "XP_029649125.1"; exon_number "4";
NC_043017.1	Gnomon	CDS	18017941	18018081	.	-	0	gene_id "LOC115222884"; db_xref "GeneID:115222884"; gbkey "CDS"; gene "LOC115222884"; ID ""; gene_name "LOC115222884"; transcript_id "XM_029793265.2"; product "uncharacterized HIT-like protein Synpcc7942_1390"; protein_id "XP_029649125.1"; exon_number "3";
NC_043017.1	Gnomon	CDS	18018733	18018837	.	-	0	gene_id "LOC115222884"; db_xref "GeneID:115222884"; gbkey "CDS"; gene "LOC115222884"; ID ""; gene_name "LOC115222884"; transcript_id "XM_029793265.2"; product "uncharacterized HIT-like protein Synpcc7942_1390"; protein_id "XP_029649125.1"; exon_number "2";
NC_043017.1	Gnomon	exon	18008219	18008834	.	-	.	gene_id "LOC115222884"; db_xref "GeneID:115222884"; gbkey "mRNA"; gene "LOC115222884"; ID ""; gene_name "LOC115222884"; transcript_id "XM_029793265.2"; product "uncharacterized HIT-like protein Synpcc7942_1390, transcript variant X3"; exon_number "6"; model_evidence "Supporting evidence includes similarity to: 16 Proteins, and 100% coverage of the annotated genomic feature by RNAseq alignments, including 15 samples with support for all annotated introns";
NC_043017.1	Gnomon	exon	18013363	18013435	.	-	.	gene_id "LOC115222884"; db_xref "GeneID:115222884"; gbkey "mRNA"; gene "LOC115222884"; ID ""; gene_name "LOC115222884"; transcript_id "XM_029793265.2"; product "uncharacterized HIT-like protein Synpcc7942_1390, transcript variant X3"; exon_number "5"; model_evidence "Supporting evidence includes similarity to: 16 Proteins, and 100% coverage of the annotated genomic feature by RNAseq alignments, including 15 samples with support for all annotated introns";
NC_043017.1	Gnomon	exon	18015902	18016006	.	-	.	gene_id "LOC115222884"; db_xref "GeneID:115222884"; gbkey "mRNA"; gene "LOC115222884"; ID ""; gene_name "LOC115222884"; transcript_id "XM_029793265.2"; product "uncharacterized HIT-like protein Synpcc7942_1390, transcript variant X3"; exon_number "4"; model_evidence "Supporting evidence includes similarity to: 16 Proteins, and 100% coverage of the annotated genomic feature by RNAseq alignments, including 15 samples with support for all annotated introns";
NC_043017.1	Gnomon	exon	18017941	18018081	.	-	.	gene_id "LOC115222884"; db_xref "GeneID:115222884"; gbkey "mRNA"; gene "LOC115222884"; ID ""; gene_name "LOC115222884"; transcript_id "XM_029793265.2"; product "uncharacterized HIT-like protein Synpcc7942_1390, transcript variant X3"; exon_number "3"; model_evidence "Supporting evidence includes similarity to: 16 Proteins, and 100% coverage of the annotated genomic feature by RNAseq alignments, including 15 samples with support for all annotated introns";
NC_043017.1	Gnomon	exon	18018733	18018850	.	-	.	gene_id "LOC115222884"; db_xref "GeneID:115222884"; gbkey "mRNA"; gene "LOC115222884"; ID ""; gene_name "LOC115222884"; transcript_id "XM_029793265.2"; product "uncharacterized HIT-like protein Synpcc7942_1390, transcript variant X3"; exon_number "2"; model_evidence "Supporting evidence includes similarity to: 16 Proteins, and 100% coverage of the annotated genomic feature by RNAseq alignments, including 15 samples with support for all annotated introns";
NC_043017.1	Gnomon	exon	18022550	18022682	.	-	.	gene_id "LOC115222884"; db_xref "GeneID:115222884"; gbkey "mRNA"; gene "LOC115222884"; ID ""; gene_name "LOC115222884"; transcript_id "XM_029793265.2"; product "uncharacterized HIT-like protein Synpcc7942_1390, transcript variant X3"; exon_number "1"; model_evidence "Supporting evidence includes similarity to: 16 Proteins, and 100% coverage of the annotated genomic feature by RNAseq alignments, including 15 samples with support for all annotated introns";
NC_043017.1	Gnomon	start_codon	18018835	18018837	.	-	0	gene_id "LOC115222884"; db_xref "GeneID:115222884"; gbkey "CDS"; gene "LOC115222884"; ID ""; gene_name "LOC115222884"; transcript_id "XM_029793265.2"; product "uncharacterized HIT-like protein Synpcc7942_1390"; protein_id "XP_029649125.1"; exon_number "2";
NC_043017.1	Gnomon	stop_codon	18008743	18008745	.	-	0	gene_id "LOC115222884"; db_xref "GeneID:115222884"; gbkey "CDS"; gene "LOC115222884"; ID ""; gene_name "LOC115222884"; transcript_id "XM_029793265.2"; product "uncharacterized HIT-like protein Synpcc7942_1390"; protein_id "XP_029649125.1"; exon_number "6";
NC_043017.1	Gnomon	transcript	18008219	18021538	.	-	.	gene_id "LOC115222884"; ID "XM_029793267.2"; gene_name "LOC115222884"; transcript_id "XM_029793267.2";
NC_043017.1	Gnomon	CDS	18008746	18008834	.	-	2	gene_id "LOC115222884"; db_xref "GeneID:115222884"; gbkey "CDS"; gene "LOC115222884"; ID ""; gene_name "LOC115222884"; transcript_id "XM_029793267.2"; product "uncharacterized HIT-like protein Synpcc7942_1390"; protein_id "XP_029649127.1"; exon_number "6";
NC_043017.1	Gnomon	CDS	18013363	18013435	.	-	0	gene_id "LOC115222884"; db_xref "GeneID:115222884"; gbkey "CDS"; gene "LOC115222884"; ID ""; gene_name "LOC115222884"; transcript_id "XM_029793267.2"; product "uncharacterized HIT-like protein Synpcc7942_1390"; protein_id "XP_029649127.1"; exon_number "5";
NC_043017.1	Gnomon	CDS	18015902	18016006	.	-	0	gene_id "LOC115222884"; db_xref "GeneID:115222884"; gbkey "CDS"; gene "LOC115222884"; ID ""; gene_name "LOC115222884"; transcript_id "XM_029793267.2"; product "uncharacterized HIT-like protein Synpcc7942_1390"; protein_id "XP_029649127.1"; exon_number "4";
NC_043017.1	Gnomon	CDS	18017941	18018081	.	-	0	gene_id "LOC115222884"; db_xref "GeneID:115222884"; gbkey "CDS"; gene "LOC115222884"; ID ""; gene_name "LOC115222884"; transcript_id "XM_029793267.2"; product "uncharacterized HIT-like protein Synpcc7942_1390"; protein_id "XP_029649127.1"; exon_number "3";
NC_043017.1	Gnomon	CDS	18018733	18018837	.	-	0	gene_id "LOC115222884"; db_xref "GeneID:115222884"; gbkey "CDS"; gene "LOC115222884"; ID ""; gene_name "LOC115222884"; transcript_id "XM_029793267.2"; product "uncharacterized HIT-like protein Synpcc7942_1390"; protein_id "XP_029649127.1"; exon_number "2";
NC_043017.1	Gnomon	exon	18008219	18008834	.	-	.	gene_id "LOC115222884"; db_xref "GeneID:115222884"; gbkey "mRNA"; gene "LOC115222884"; ID ""; gene_name "LOC115222884"; transcript_id "XM_029793267.2"; product "uncharacterized HIT-like protein Synpcc7942_1390, transcript variant X2"; exon_number "6"; model_evidence "Supporting evidence includes similarity to: 16 Proteins, and 100% coverage of the annotated genomic feature by RNAseq alignments, including 15 samples with support for all annotated introns";
NC_043017.1	Gnomon	exon	18013363	18013435	.	-	.	gene_id "LOC115222884"; db_xref "GeneID:115222884"; gbkey "mRNA"; gene "LOC115222884"; ID ""; gene_name "LOC115222884"; transcript_id "XM_029793267.2"; product "uncharacterized HIT-like protein Synpcc7942_1390, transcript variant X2"; exon_number "5"; model_evidence "Supporting evidence includes similarity to: 16 Proteins, and 100% coverage of the annotated genomic feature by RNAseq alignments, including 15 samples with support for all annotated introns";
NC_043017.1	Gnomon	exon	18015902	18016006	.	-	.	gene_id "LOC115222884"; db_xref "GeneID:115222884"; gbkey "mRNA"; gene "LOC115222884"; ID ""; gene_name "LOC115222884"; transcript_id "XM_029793267.2"; product "uncharacterized HIT-like protein Synpcc7942_1390, transcript variant X2"; exon_number "4"; model_evidence "Supporting evidence includes similarity to: 16 Proteins, and 100% coverage of the annotated genomic feature by RNAseq alignments, including 15 samples with support for all annotated introns";
NC_043017.1	Gnomon	exon	18017941	18018081	.	-	.	gene_id "LOC115222884"; db_xref "GeneID:115222884"; gbkey "mRNA"; gene "LOC115222884"; ID ""; gene_name "LOC115222884"; transcript_id "XM_029793267.2"; product "uncharacterized HIT-like protein Synpcc7942_1390, transcript variant X2"; exon_number "3"; model_evidence "Supporting evidence includes similarity to: 16 Proteins, and 100% coverage of the annotated genomic feature by RNAseq alignments, including 15 samples with support for all annotated introns";
NC_043017.1	Gnomon	exon	18018733	18018850	.	-	.	gene_id "LOC115222884"; db_xref "GeneID:115222884"; gbkey "mRNA"; gene "LOC115222884"; ID ""; gene_name "LOC115222884"; transcript_id "XM_029793267.2"; product "uncharacterized HIT-like protein Synpcc7942_1390, transcript variant X2"; exon_number "2"; model_evidence "Supporting evidence includes similarity to: 16 Proteins, and 100% coverage of the annotated genomic feature by RNAseq alignments, including 15 samples with support for all annotated introns";
NC_043017.1	Gnomon	exon	18021404	18021538	.	-	.	gene_id "LOC115222884"; db_xref "GeneID:115222884"; gbkey "mRNA"; gene "LOC115222884"; ID ""; gene_name "LOC115222884"; transcript_id "XM_029793267.2"; product "uncharacterized HIT-like protein Synpcc7942_1390, transcript variant X2"; exon_number "1"; model_evidence "Supporting evidence includes similarity to: 16 Proteins, and 100% coverage of the annotated genomic feature by RNAseq alignments, including 15 samples with support for all annotated introns";
NC_043017.1	Gnomon	start_codon	18018835	18018837	.	-	0	gene_id "LOC115222884"; db_xref "GeneID:115222884"; gbkey "CDS"; gene "LOC115222884"; ID ""; gene_name "LOC115222884"; transcript_id "XM_029793267.2"; product "uncharacterized HIT-like protein Synpcc7942_1390"; protein_id "XP_029649127.1"; exon_number "2";
NC_043017.1	Gnomon	stop_codon	18008743	18008745	.	-	0	gene_id "LOC115222884"; db_xref "GeneID:115222884"; gbkey "CDS"; gene "LOC115222884"; ID ""; gene_name "LOC115222884"; transcript_id "XM_029793267.2"; product "uncharacterized HIT-like protein Synpcc7942_1390"; protein_id "XP_029649127.1"; exon_number "6";
NC_043017.1	Gnomon	transcript	18008219	18021974	.	-	.	gene_id "LOC115222884"; ID "XM_036511786.1"; gene_name "LOC115222884"; transcript_id "XM_036511786.1";
NC_043017.1	Gnomon	CDS	18008746	18008834	.	-	2	gene_id "LOC115222884"; db_xref "GeneID:115222884"; gbkey "CDS"; gene "LOC115222884"; ID ""; gene_name "LOC115222884"; transcript_id "XM_036511786.1"; product "uncharacterized HIT-like protein Synpcc7942_1390"; protein_id "XP_036367679.1"; exon_number "6";
NC_043017.1	Gnomon	CDS	18013363	18013435	.	-	0	gene_id "LOC115222884"; db_xref "GeneID:115222884"; gbkey "CDS"; gene "LOC115222884"; ID ""; gene_name "LOC115222884"; transcript_id "XM_036511786.1"; product "uncharacterized HIT-like protein Synpcc7942_1390"; protein_id "XP_036367679.1"; exon_number "5";
NC_043017.1	Gnomon	CDS	18015902	18016006	.	-	0	gene_id "LOC115222884"; db_xref "GeneID:115222884"; gbkey "CDS"; gene "LOC115222884"; ID ""; gene_name "LOC115222884"; transcript_id "XM_036511786.1"; product "uncharacterized HIT-like protein Synpcc7942_1390"; protein_id "XP_036367679.1"; exon_number "4";
NC_043017.1	Gnomon	CDS	18017941	18018081	.	-	0	gene_id "LOC115222884"; db_xref "GeneID:115222884"; gbkey "CDS"; gene "LOC115222884"; ID ""; gene_name "LOC115222884"; transcript_id "XM_036511786.1"; product "uncharacterized HIT-like protein Synpcc7942_1390"; protein_id "XP_036367679.1"; exon_number "3";
NC_043017.1	Gnomon	CDS	18018733	18018837	.	-	0	gene_id "LOC115222884"; db_xref "GeneID:115222884"; gbkey "CDS"; gene "LOC115222884"; ID ""; gene_name "LOC115222884"; transcript_id "XM_036511786.1"; product "uncharacterized HIT-like protein Synpcc7942_1390"; protein_id "XP_036367679.1"; exon_number "2";
NC_043017.1	Gnomon	exon	18008219	18008834	.	-	.	gene_id "LOC115222884"; db_xref "GeneID:115222884"; gbkey "mRNA"; gene "LOC115222884"; ID ""; gene_name "LOC115222884"; transcript_id "XM_036511786.1"; product "uncharacterized HIT-like protein Synpcc7942_1390, transcript variant X4"; exon_number "6"; model_evidence "Supporting evidence includes similarity to: 16 Proteins, and 100% coverage of the annotated genomic feature by RNAseq alignments, including 10 samples with support for all annotated introns";
NC_043017.1	Gnomon	exon	18013363	18013435	.	-	.	gene_id "LOC115222884"; db_xref "GeneID:115222884"; gbkey "mRNA"; gene "LOC115222884"; ID ""; gene_name "LOC115222884"; transcript_id "XM_036511786.1"; product "uncharacterized HIT-like protein Synpcc7942_1390, transcript variant X4"; exon_number "5"; model_evidence "Supporting evidence includes similarity to: 16 Proteins, and 100% coverage of the annotated genomic feature by RNAseq alignments, including 10 samples with support for all annotated introns";
NC_043017.1	Gnomon	exon	18015902	18016006	.	-	.	gene_id "LOC115222884"; db_xref "GeneID:115222884"; gbkey "mRNA"; gene "LOC115222884"; ID ""; gene_name "LOC115222884"; transcript_id "XM_036511786.1"; product "uncharacterized HIT-like protein Synpcc7942_1390, transcript variant X4"; exon_number "4"; model_evidence "Supporting evidence includes similarity to: 16 Proteins, and 100% coverage of the annotated genomic feature by RNAseq alignments, including 10 samples with support for all annotated introns";
NC_043017.1	Gnomon	exon	18017941	18018081	.	-	.	gene_id "LOC115222884"; db_xref "GeneID:115222884"; gbkey "mRNA"; gene "LOC115222884"; ID ""; gene_name "LOC115222884"; transcript_id "XM_036511786.1"; product "uncharacterized HIT-like protein Synpcc7942_1390, transcript variant X4"; exon_number "3"; model_evidence "Supporting evidence includes similarity to: 16 Proteins, and 100% coverage of the annotated genomic feature by RNAseq alignments, including 10 samples with support for all annotated introns";
NC_043017.1	Gnomon	exon	18018733	18018850	.	-	.	gene_id "LOC115222884"; db_xref "GeneID:115222884"; gbkey "mRNA"; gene "LOC115222884"; ID ""; gene_name "LOC115222884"; transcript_id "XM_036511786.1"; product "uncharacterized HIT-like protein Synpcc7942_1390, transcript variant X4"; exon_number "2"; model_evidence "Supporting evidence includes similarity to: 16 Proteins, and 100% coverage of the annotated genomic feature by RNAseq alignments, including 10 samples with support for all annotated introns";
NC_043017.1	Gnomon	exon	18021800	18021974	.	-	.	gene_id "LOC115222884"; db_xref "GeneID:115222884"; gbkey "mRNA"; gene "LOC115222884"; ID ""; gene_name "LOC115222884"; transcript_id "XM_036511786.1"; product "uncharacterized HIT-like protein Synpcc7942_1390, transcript variant X4"; exon_number "1"; model_evidence "Supporting evidence includes similarity to: 16 Proteins, and 100% coverage of the annotated genomic feature by RNAseq alignments, including 10 samples with support for all annotated introns";
NC_043017.1	Gnomon	start_codon	18018835	18018837	.	-	0	gene_id "LOC115222884"; db_xref "GeneID:115222884"; gbkey "CDS"; gene "LOC115222884"; ID ""; gene_name "LOC115222884"; transcript_id "XM_036511786.1"; product "uncharacterized HIT-like protein Synpcc7942_1390"; protein_id "XP_036367679.1"; exon_number "2";
NC_043017.1	Gnomon	stop_codon	18008743	18008745	.	-	0	gene_id "LOC115222884"; db_xref "GeneID:115222884"; gbkey "CDS"; gene "LOC115222884"; ID ""; gene_name "LOC115222884"; transcript_id "XM_036511786.1"; product "uncharacterized HIT-like protein Synpcc7942_1390"; protein_id "XP_036367679.1"; exon_number "6";
NC_043017.1	Gnomon	gene	16593844	16624747	.	+	.	gene_id "LOC115222885"; db_xref "GeneID:115222885"; gbkey "Gene"; gene "LOC115222885"; gene_biotype "protein_coding"; ID ""; gene_name "LOC115222885";
NC_043017.1	PBRI	transcript	16595303	16624737	.	+	.	gene_id "LOC115222885"; ID ""; gene_name "LOC115222885"; transcript_id "G52027.10"; uniq_trans_id "G52027.10";
NC_043017.1	PBRI	exon	16595303	16596698	.	+	.	gene_id "LOC115222885"; ID ""; gene_name "LOC115222885"; transcript_id "G52027.10"; exon_number "1"; uniq_trans_id "G52027.10";
NC_043017.1	PBRI	exon	16598501	16599495	.	+	.	gene_id "LOC115222885"; ID ""; gene_name "LOC115222885"; transcript_id "G52027.10"; exon_number "2"; uniq_trans_id "G52027.10";
NC_043017.1	PBRI	exon	16601282	16601363	.	+	.	gene_id "LOC115222885"; ID ""; gene_name "LOC115222885"; transcript_id "G52027.10"; exon_number "3"; uniq_trans_id "G52027.10";
NC_043017.1	PBRI	exon	16603086	16603149	.	+	.	gene_id "LOC115222885"; ID ""; gene_name "LOC115222885"; transcript_id "G52027.10"; exon_number "4"; uniq_trans_id "G52027.10";
NC_043017.1	PBRI	exon	16605782	16605886	.	+	.	gene_id "LOC115222885"; ID ""; gene_name "LOC115222885"; transcript_id "G52027.10"; exon_number "5"; uniq_trans_id "G52027.10";
NC_043017.1	PBRI	exon	16607062	16607232	.	+	.	gene_id "LOC115222885"; ID ""; gene_name "LOC115222885"; transcript_id "G52027.10"; exon_number "6"; uniq_trans_id "G52027.10";
NC_043017.1	PBRI	exon	16614310	16614409	.	+	.	gene_id "LOC115222885"; ID ""; gene_name "LOC115222885"; transcript_id "G52027.10"; exon_number "7"; uniq_trans_id "G52027.10";
NC_043017.1	PBRI	exon	16616029	16616117	.	+	.	gene_id "LOC115222885"; ID ""; gene_name "LOC115222885"; transcript_id "G52027.10"; exon_number "8"; uniq_trans_id "G52027.10";
NC_043017.1	PBRI	exon	16617993	16618093	.	+	.	gene_id "LOC115222885"; ID ""; gene_name "LOC115222885"; transcript_id "G52027.10"; exon_number "9"; uniq_trans_id "G52027.10";
NC_043017.1	PBRI	exon	16620403	16620528	.	+	.	gene_id "LOC115222885"; ID ""; gene_name "LOC115222885"; transcript_id "G52027.10"; exon_number "10"; uniq_trans_id "G52027.10";
NC_043017.1	PBRI	exon	16623607	16623732	.	+	.	gene_id "LOC115222885"; ID ""; gene_name "LOC115222885"; transcript_id "G52027.10"; exon_number "11"; uniq_trans_id "G52027.10";
NC_043017.1	PBRI	exon	16624584	16624737	.	+	.	gene_id "LOC115222885"; ID ""; gene_name "LOC115222885"; transcript_id "G52027.10"; exon_number "12"; uniq_trans_id "G52027.10";
NC_043017.1	PBRI	transcript	16595412	16624737	.	+	.	gene_id "LOC115222885"; ID ""; gene_name "LOC115222885"; transcript_id "G52027.11"; uniq_trans_id "G52027.11";
NC_043017.1	PBRI	exon	16595412	16595560	.	+	.	gene_id "LOC115222885"; ID ""; gene_name "LOC115222885"; transcript_id "G52027.11"; exon_number "1"; uniq_trans_id "G52027.11";
NC_043017.1	PBRI	exon	16595969	16596698	.	+	.	gene_id "LOC115222885"; ID ""; gene_name "LOC115222885"; transcript_id "G52027.11"; exon_number "2"; uniq_trans_id "G52027.11";
NC_043017.1	PBRI	exon	16598501	16598643	.	+	.	gene_id "LOC115222885"; ID ""; gene_name "LOC115222885"; transcript_id "G52027.11"; exon_number "3"; uniq_trans_id "G52027.11";
NC_043017.1	PBRI	exon	16601282	16601363	.	+	.	gene_id "LOC115222885"; ID ""; gene_name "LOC115222885"; transcript_id "G52027.11"; exon_number "4"; uniq_trans_id "G52027.11";
NC_043017.1	PBRI	exon	16603086	16603149	.	+	.	gene_id "LOC115222885"; ID ""; gene_name "LOC115222885"; transcript_id "G52027.11"; exon_number "5"; uniq_trans_id "G52027.11";
NC_043017.1	PBRI	exon	16605782	16605886	.	+	.	gene_id "LOC115222885"; ID ""; gene_name "LOC115222885"; transcript_id "G52027.11"; exon_number "6"; uniq_trans_id "G52027.11";
NC_043017.1	PBRI	exon	16607062	16607232	.	+	.	gene_id "LOC115222885"; ID ""; gene_name "LOC115222885"; transcript_id "G52027.11"; exon_number "7"; uniq_trans_id "G52027.11";
NC_043017.1	PBRI	exon	16614310	16614409	.	+	.	gene_id "LOC115222885"; ID ""; gene_name "LOC115222885"; transcript_id "G52027.11"; exon_number "8"; uniq_trans_id "G52027.11";
NC_043017.1	PBRI	exon	16616029	16616117	.	+	.	gene_id "LOC115222885"; ID ""; gene_name "LOC115222885"; transcript_id "G52027.11"; exon_number "9"; uniq_trans_id "G52027.11";
NC_043017.1	PBRI	exon	16617993	16618093	.	+	.	gene_id "LOC115222885"; ID ""; gene_name "LOC115222885"; transcript_id "G52027.11"; exon_number "10"; uniq_trans_id "G52027.11";
NC_043017.1	PBRI	exon	16620403	16620528	.	+	.	gene_id "LOC115222885"; ID ""; gene_name "LOC115222885"; transcript_id "G52027.11"; exon_number "11"; uniq_trans_id "G52027.11";
NC_043017.1	PBRI	exon	16623607	16623732	.	+	.	gene_id "LOC115222885"; ID ""; gene_name "LOC115222885"; transcript_id "G52027.11"; exon_number "12"; uniq_trans_id "G52027.11";
NC_043017.1	PBRI	exon	16624584	16624737	.	+	.	gene_id "LOC115222885"; ID ""; gene_name "LOC115222885"; transcript_id "G52027.11"; exon_number "13"; uniq_trans_id "G52027.11";
NC_043017.1	PBRI	transcript	16595947	16624740	.	+	.	gene_id "LOC115222885"; ID ""; gene_name "LOC115222885"; transcript_id "G52027.13"; uniq_trans_id "G52027.13";
NC_043017.1	PBRI	exon	16595947	16596089	.	+	.	gene_id "LOC115222885"; ID ""; gene_name "LOC115222885"; transcript_id "G52027.13"; exon_number "1"; uniq_trans_id "G52027.13";
NC_043017.1	PBRI	exon	16598501	16598643	.	+	.	gene_id "LOC115222885"; ID ""; gene_name "LOC115222885"; transcript_id "G52027.13"; exon_number "2"; uniq_trans_id "G52027.13";
NC_043017.1	PBRI	exon	16601282	16601363	.	+	.	gene_id "LOC115222885"; ID ""; gene_name "LOC115222885"; transcript_id "G52027.13"; exon_number "3"; uniq_trans_id "G52027.13";
NC_043017.1	PBRI	exon	16603086	16603149	.	+	.	gene_id "LOC115222885"; ID ""; gene_name "LOC115222885"; transcript_id "G52027.13"; exon_number "4"; uniq_trans_id "G52027.13";
NC_043017.1	PBRI	exon	16605782	16605886	.	+	.	gene_id "LOC115222885"; ID ""; gene_name "LOC115222885"; transcript_id "G52027.13"; exon_number "5"; uniq_trans_id "G52027.13";
NC_043017.1	PBRI	exon	16607062	16607232	.	+	.	gene_id "LOC115222885"; ID ""; gene_name "LOC115222885"; transcript_id "G52027.13"; exon_number "6"; uniq_trans_id "G52027.13";
NC_043017.1	PBRI	exon	16614310	16614409	.	+	.	gene_id "LOC115222885"; ID ""; gene_name "LOC115222885"; transcript_id "G52027.13"; exon_number "7"; uniq_trans_id "G52027.13";
NC_043017.1	PBRI	exon	16616029	16616117	.	+	.	gene_id "LOC115222885"; ID ""; gene_name "LOC115222885"; transcript_id "G52027.13"; exon_number "8"; uniq_trans_id "G52027.13";
NC_043017.1	PBRI	exon	16617993	16618093	.	+	.	gene_id "LOC115222885"; ID ""; gene_name "LOC115222885"; transcript_id "G52027.13"; exon_number "9"; uniq_trans_id "G52027.13";
NC_043017.1	PBRI	exon	16620403	16620528	.	+	.	gene_id "LOC115222885"; ID ""; gene_name "LOC115222885"; transcript_id "G52027.13"; exon_number "10"; uniq_trans_id "G52027.13";
NC_043017.1	PBRI	exon	16623607	16624740	.	+	.	gene_id "LOC115222885"; ID ""; gene_name "LOC115222885"; transcript_id "G52027.13"; exon_number "11"; uniq_trans_id "G52027.13";
NC_043017.1	PBRI	transcript	16596175	16624737	.	+	.	gene_id "LOC115222885"; ID ""; gene_name "LOC115222885"; transcript_id "G52027.14"; uniq_trans_id "G52027.14";
NC_043017.1	PBRI	exon	16596175	16596698	.	+	.	gene_id "LOC115222885"; ID ""; gene_name "LOC115222885"; transcript_id "G52027.14"; exon_number "1"; uniq_trans_id "G52027.14";
NC_043017.1	PBRI	exon	16598501	16598643	.	+	.	gene_id "LOC115222885"; ID ""; gene_name "LOC115222885"; transcript_id "G52027.14"; exon_number "2"; uniq_trans_id "G52027.14";
NC_043017.1	PBRI	exon	16601282	16601363	.	+	.	gene_id "LOC115222885"; ID ""; gene_name "LOC115222885"; transcript_id "G52027.14"; exon_number "3"; uniq_trans_id "G52027.14";
NC_043017.1	PBRI	exon	16603086	16603149	.	+	.	gene_id "LOC115222885"; ID ""; gene_name "LOC115222885"; transcript_id "G52027.14"; exon_number "4"; uniq_trans_id "G52027.14";
NC_043017.1	PBRI	exon	16605782	16605886	.	+	.	gene_id "LOC115222885"; ID ""; gene_name "LOC115222885"; transcript_id "G52027.14"; exon_number "5"; uniq_trans_id "G52027.14";
NC_043017.1	PBRI	exon	16607062	16607232	.	+	.	gene_id "LOC115222885"; ID ""; gene_name "LOC115222885"; transcript_id "G52027.14"; exon_number "6"; uniq_trans_id "G52027.14";
NC_043017.1	PBRI	exon	16616029	16616117	.	+	.	gene_id "LOC115222885"; ID ""; gene_name "LOC115222885"; transcript_id "G52027.14"; exon_number "7"; uniq_trans_id "G52027.14";
NC_043017.1	PBRI	exon	16617993	16618093	.	+	.	gene_id "LOC115222885"; ID ""; gene_name "LOC115222885"; transcript_id "G52027.14"; exon_number "8"; uniq_trans_id "G52027.14";
NC_043017.1	PBRI	exon	16620403	16620528	.	+	.	gene_id "LOC115222885"; ID ""; gene_name "LOC115222885"; transcript_id "G52027.14"; exon_number "9"; uniq_trans_id "G52027.14";
NC_043017.1	PBRI	exon	16623607	16623732	.	+	.	gene_id "LOC115222885"; ID ""; gene_name "LOC115222885"; transcript_id "G52027.14"; exon_number "10"; uniq_trans_id "G52027.14";
NC_043017.1	PBRI	exon	16624584	16624737	.	+	.	gene_id "LOC115222885"; ID ""; gene_name "LOC115222885"; transcript_id "G52027.14"; exon_number "11"; uniq_trans_id "G52027.14";
NC_043017.1	PBRI	transcript	16596621	16624737	.	+	.	gene_id "LOC115222885"; ID ""; gene_name "LOC115222885"; transcript_id "G52027.18"; uniq_trans_id "G52027.18";
NC_043017.1	PBRI	exon	16596621	16596698	.	+	.	gene_id "LOC115222885"; ID ""; gene_name "LOC115222885"; transcript_id "G52027.18"; exon_number "1"; uniq_trans_id "G52027.18";
NC_043017.1	PBRI	exon	16601286	16601363	.	+	.	gene_id "LOC115222885"; ID ""; gene_name "LOC115222885"; transcript_id "G52027.18"; exon_number "2"; uniq_trans_id "G52027.18";
NC_043017.1	PBRI	exon	16603086	16603149	.	+	.	gene_id "LOC115222885"; ID ""; gene_name "LOC115222885"; transcript_id "G52027.18"; exon_number "3"; uniq_trans_id "G52027.18";
NC_043017.1	PBRI	exon	16605782	16605872	.	+	.	gene_id "LOC115222885"; ID ""; gene_name "LOC115222885"; transcript_id "G52027.18"; exon_number "4"; uniq_trans_id "G52027.18";
NC_043017.1	PBRI	exon	16607062	16607232	.	+	.	gene_id "LOC115222885"; ID ""; gene_name "LOC115222885"; transcript_id "G52027.18"; exon_number "5"; uniq_trans_id "G52027.18";
NC_043017.1	PBRI	exon	16614310	16614409	.	+	.	gene_id "LOC115222885"; ID ""; gene_name "LOC115222885"; transcript_id "G52027.18"; exon_number "6"; uniq_trans_id "G52027.18";
NC_043017.1	PBRI	exon	16616029	16616117	.	+	.	gene_id "LOC115222885"; ID ""; gene_name "LOC115222885"; transcript_id "G52027.18"; exon_number "7"; uniq_trans_id "G52027.18";
NC_043017.1	PBRI	exon	16617993	16618093	.	+	.	gene_id "LOC115222885"; ID ""; gene_name "LOC115222885"; transcript_id "G52027.18"; exon_number "8"; uniq_trans_id "G52027.18";
NC_043017.1	PBRI	exon	16620403	16620528	.	+	.	gene_id "LOC115222885"; ID ""; gene_name "LOC115222885"; transcript_id "G52027.18"; exon_number "9"; uniq_trans_id "G52027.18";
NC_043017.1	PBRI	exon	16623607	16623732	.	+	.	gene_id "LOC115222885"; ID ""; gene_name "LOC115222885"; transcript_id "G52027.18"; exon_number "10"; uniq_trans_id "G52027.18";
NC_043017.1	PBRI	exon	16624584	16624737	.	+	.	gene_id "LOC115222885"; ID ""; gene_name "LOC115222885"; transcript_id "G52027.18"; exon_number "11"; uniq_trans_id "G52027.18";
NC_043017.1	PBRI	transcript	16596636	16624740	.	+	.	gene_id "LOC115222885"; ID ""; gene_name "LOC115222885"; transcript_id "G52027.21"; uniq_trans_id "G52027.21";
NC_043017.1	PBRI	exon	16596636	16596698	.	+	.	gene_id "LOC115222885"; ID ""; gene_name "LOC115222885"; transcript_id "G52027.21"; exon_number "1"; uniq_trans_id "G52027.21";
NC_043017.1	PBRI	exon	16598501	16598643	.	+	.	gene_id "LOC115222885"; ID ""; gene_name "LOC115222885"; transcript_id "G52027.21"; exon_number "2"; uniq_trans_id "G52027.21";
NC_043017.1	PBRI	exon	16601282	16601363	.	+	.	gene_id "LOC115222885"; ID ""; gene_name "LOC115222885"; transcript_id "G52027.21"; exon_number "3"; uniq_trans_id "G52027.21";
NC_043017.1	PBRI	exon	16603086	16603149	.	+	.	gene_id "LOC115222885"; ID ""; gene_name "LOC115222885"; transcript_id "G52027.21"; exon_number "4"; uniq_trans_id "G52027.21";
NC_043017.1	PBRI	exon	16605782	16607232	.	+	.	gene_id "LOC115222885"; ID ""; gene_name "LOC115222885"; transcript_id "G52027.21"; exon_number "5"; uniq_trans_id "G52027.21";
NC_043017.1	PBRI	exon	16614310	16614409	.	+	.	gene_id "LOC115222885"; ID ""; gene_name "LOC115222885"; transcript_id "G52027.21"; exon_number "6"; uniq_trans_id "G52027.21";
NC_043017.1	PBRI	exon	16616029	16616117	.	+	.	gene_id "LOC115222885"; ID ""; gene_name "LOC115222885"; transcript_id "G52027.21"; exon_number "7"; uniq_trans_id "G52027.21";
NC_043017.1	PBRI	exon	16617993	16618093	.	+	.	gene_id "LOC115222885"; ID ""; gene_name "LOC115222885"; transcript_id "G52027.21"; exon_number "8"; uniq_trans_id "G52027.21";
NC_043017.1	PBRI	exon	16620403	16620528	.	+	.	gene_id "LOC115222885"; ID ""; gene_name "LOC115222885"; transcript_id "G52027.21"; exon_number "9"; uniq_trans_id "G52027.21";
NC_043017.1	PBRI	exon	16623607	16624740	.	+	.	gene_id "LOC115222885"; ID ""; gene_name "LOC115222885"; transcript_id "G52027.21"; exon_number "10"; uniq_trans_id "G52027.21";
NC_043017.1	PBRI	transcript	16593844	16624737	.	+	.	gene_id "LOC115222885"; ID ""; gene_name "LOC115222885"; transcript_id "G52027.4"; uniq_trans_id "G52027.4";
NC_043017.1	PBRI	exon	16593844	16596698	.	+	.	gene_id "LOC115222885"; ID ""; gene_name "LOC115222885"; transcript_id "G52027.4"; exon_number "1"; uniq_trans_id "G52027.4";
NC_043017.1	PBRI	exon	16598501	16598643	.	+	.	gene_id "LOC115222885"; ID ""; gene_name "LOC115222885"; transcript_id "G52027.4"; exon_number "2"; uniq_trans_id "G52027.4";
NC_043017.1	PBRI	exon	16601282	16601363	.	+	.	gene_id "LOC115222885"; ID ""; gene_name "LOC115222885"; transcript_id "G52027.4"; exon_number "3"; uniq_trans_id "G52027.4";
NC_043017.1	PBRI	exon	16603086	16603149	.	+	.	gene_id "LOC115222885"; ID ""; gene_name "LOC115222885"; transcript_id "G52027.4"; exon_number "4"; uniq_trans_id "G52027.4";
NC_043017.1	PBRI	exon	16605782	16605886	.	+	.	gene_id "LOC115222885"; ID ""; gene_name "LOC115222885"; transcript_id "G52027.4"; exon_number "5"; uniq_trans_id "G52027.4";
NC_043017.1	PBRI	exon	16607062	16607232	.	+	.	gene_id "LOC115222885"; ID ""; gene_name "LOC115222885"; transcript_id "G52027.4"; exon_number "6"; uniq_trans_id "G52027.4";
NC_043017.1	PBRI	exon	16614310	16614409	.	+	.	gene_id "LOC115222885"; ID ""; gene_name "LOC115222885"; transcript_id "G52027.4"; exon_number "7"; uniq_trans_id "G52027.4";
NC_043017.1	PBRI	exon	16617993	16618093	.	+	.	gene_id "LOC115222885"; ID ""; gene_name "LOC115222885"; transcript_id "G52027.4"; exon_number "8"; uniq_trans_id "G52027.4";
NC_043017.1	PBRI	exon	16620403	16620528	.	+	.	gene_id "LOC115222885"; ID ""; gene_name "LOC115222885"; transcript_id "G52027.4"; exon_number "9"; uniq_trans_id "G52027.4";
NC_043017.1	PBRI	exon	16623607	16623732	.	+	.	gene_id "LOC115222885"; ID ""; gene_name "LOC115222885"; transcript_id "G52027.4"; exon_number "10"; uniq_trans_id "G52027.4";
NC_043017.1	PBRI	exon	16624584	16624737	.	+	.	gene_id "LOC115222885"; ID ""; gene_name "LOC115222885"; transcript_id "G52027.4"; exon_number "11"; uniq_trans_id "G52027.4";
NC_043017.1	PBRI	transcript	16593871	16624737	.	+	.	gene_id "LOC115222885"; ID ""; gene_name "LOC115222885"; transcript_id "G52027.5"; uniq_trans_id "G52027.5";
NC_043017.1	PBRI	exon	16593871	16594156	.	+	.	gene_id "LOC115222885"; ID ""; gene_name "LOC115222885"; transcript_id "G52027.5"; exon_number "1"; uniq_trans_id "G52027.5";
NC_043017.1	PBRI	exon	16595969	16596698	.	+	.	gene_id "LOC115222885"; ID ""; gene_name "LOC115222885"; transcript_id "G52027.5"; exon_number "2"; uniq_trans_id "G52027.5";
NC_043017.1	PBRI	exon	16598501	16598643	.	+	.	gene_id "LOC115222885"; ID ""; gene_name "LOC115222885"; transcript_id "G52027.5"; exon_number "3"; uniq_trans_id "G52027.5";
NC_043017.1	PBRI	exon	16601282	16601363	.	+	.	gene_id "LOC115222885"; ID ""; gene_name "LOC115222885"; transcript_id "G52027.5"; exon_number "4"; uniq_trans_id "G52027.5";
NC_043017.1	PBRI	exon	16603086	16603149	.	+	.	gene_id "LOC115222885"; ID ""; gene_name "LOC115222885"; transcript_id "G52027.5"; exon_number "5"; uniq_trans_id "G52027.5";
NC_043017.1	PBRI	exon	16605782	16605886	.	+	.	gene_id "LOC115222885"; ID ""; gene_name "LOC115222885"; transcript_id "G52027.5"; exon_number "6"; uniq_trans_id "G52027.5";
NC_043017.1	PBRI	exon	16607062	16607232	.	+	.	gene_id "LOC115222885"; ID ""; gene_name "LOC115222885"; transcript_id "G52027.5"; exon_number "7"; uniq_trans_id "G52027.5";
NC_043017.1	PBRI	exon	16614310	16614409	.	+	.	gene_id "LOC115222885"; ID ""; gene_name "LOC115222885"; transcript_id "G52027.5"; exon_number "8"; uniq_trans_id "G52027.5";
NC_043017.1	PBRI	exon	16616029	16616117	.	+	.	gene_id "LOC115222885"; ID ""; gene_name "LOC115222885"; transcript_id "G52027.5"; exon_number "9"; uniq_trans_id "G52027.5";
NC_043017.1	PBRI	exon	16617993	16618093	.	+	.	gene_id "LOC115222885"; ID ""; gene_name "LOC115222885"; transcript_id "G52027.5"; exon_number "10"; uniq_trans_id "G52027.5";
NC_043017.1	PBRI	exon	16620403	16620528	.	+	.	gene_id "LOC115222885"; ID ""; gene_name "LOC115222885"; transcript_id "G52027.5"; exon_number "11"; uniq_trans_id "G52027.5";
NC_043017.1	PBRI	exon	16623607	16623732	.	+	.	gene_id "LOC115222885"; ID ""; gene_name "LOC115222885"; transcript_id "G52027.5"; exon_number "12"; uniq_trans_id "G52027.5";
NC_043017.1	PBRI	exon	16624584	16624737	.	+	.	gene_id "LOC115222885"; ID ""; gene_name "LOC115222885"; transcript_id "G52027.5"; exon_number "13"; uniq_trans_id "G52027.5";
NC_043017.1	PBRI	transcript	16594070	16624737	.	+	.	gene_id "LOC115222885"; ID ""; gene_name "LOC115222885"; transcript_id "G52027.7"; uniq_trans_id "G52027.7";
NC_043017.1	PBRI	exon	16594070	16594156	.	+	.	gene_id "LOC115222885"; ID ""; gene_name "LOC115222885"; transcript_id "G52027.7"; exon_number "1"; uniq_trans_id "G52027.7";
NC_043017.1	PBRI	exon	16598501	16598643	.	+	.	gene_id "LOC115222885"; ID ""; gene_name "LOC115222885"; transcript_id "G52027.7"; exon_number "2"; uniq_trans_id "G52027.7";
NC_043017.1	PBRI	exon	16601282	16601363	.	+	.	gene_id "LOC115222885"; ID ""; gene_name "LOC115222885"; transcript_id "G52027.7"; exon_number "3"; uniq_trans_id "G52027.7";
NC_043017.1	PBRI	exon	16603086	16603149	.	+	.	gene_id "LOC115222885"; ID ""; gene_name "LOC115222885"; transcript_id "G52027.7"; exon_number "4"; uniq_trans_id "G52027.7";
NC_043017.1	PBRI	exon	16605782	16605886	.	+	.	gene_id "LOC115222885"; ID ""; gene_name "LOC115222885"; transcript_id "G52027.7"; exon_number "5"; uniq_trans_id "G52027.7";
NC_043017.1	PBRI	exon	16607062	16607232	.	+	.	gene_id "LOC115222885"; ID ""; gene_name "LOC115222885"; transcript_id "G52027.7"; exon_number "6"; uniq_trans_id "G52027.7";
NC_043017.1	PBRI	exon	16614310	16614409	.	+	.	gene_id "LOC115222885"; ID ""; gene_name "LOC115222885"; transcript_id "G52027.7"; exon_number "7"; uniq_trans_id "G52027.7";
NC_043017.1	PBRI	exon	16616029	16616117	.	+	.	gene_id "LOC115222885"; ID ""; gene_name "LOC115222885"; transcript_id "G52027.7"; exon_number "8"; uniq_trans_id "G52027.7";
NC_043017.1	PBRI	exon	16617993	16618093	.	+	.	gene_id "LOC115222885"; ID ""; gene_name "LOC115222885"; transcript_id "G52027.7"; exon_number "9"; uniq_trans_id "G52027.7";
NC_043017.1	PBRI	exon	16620403	16620528	.	+	.	gene_id "LOC115222885"; ID ""; gene_name "LOC115222885"; transcript_id "G52027.7"; exon_number "10"; uniq_trans_id "G52027.7";
NC_043017.1	PBRI	exon	16623607	16623732	.	+	.	gene_id "LOC115222885"; ID ""; gene_name "LOC115222885"; transcript_id "G52027.7"; exon_number "11"; uniq_trans_id "G52027.7";
NC_043017.1	PBRI	exon	16624584	16624737	.	+	.	gene_id "LOC115222885"; ID ""; gene_name "LOC115222885"; transcript_id "G52027.7"; exon_number "12"; uniq_trans_id "G52027.7";
NC_043017.1	PBRI	transcript	16594979	16624740	.	+	.	gene_id "LOC115222885"; ID ""; gene_name "LOC115222885"; transcript_id "G52027.9"; uniq_trans_id "G52027.9";
NC_043017.1	PBRI	exon	16594979	16596698	.	+	.	gene_id "LOC115222885"; ID ""; gene_name "LOC115222885"; transcript_id "G52027.9"; exon_number "1"; uniq_trans_id "G52027.9";
NC_043017.1	PBRI	exon	16598501	16598643	.	+	.	gene_id "LOC115222885"; ID ""; gene_name "LOC115222885"; transcript_id "G52027.9"; exon_number "2"; uniq_trans_id "G52027.9";
NC_043017.1	PBRI	exon	16601282	16601363	.	+	.	gene_id "LOC115222885"; ID ""; gene_name "LOC115222885"; transcript_id "G52027.9"; exon_number "3"; uniq_trans_id "G52027.9";
NC_043017.1	PBRI	exon	16603086	16603149	.	+	.	gene_id "LOC115222885"; ID ""; gene_name "LOC115222885"; transcript_id "G52027.9"; exon_number "4"; uniq_trans_id "G52027.9";
NC_043017.1	PBRI	exon	16605782	16605886	.	+	.	gene_id "LOC115222885"; ID ""; gene_name "LOC115222885"; transcript_id "G52027.9"; exon_number "5"; uniq_trans_id "G52027.9";
NC_043017.1	PBRI	exon	16607062	16607232	.	+	.	gene_id "LOC115222885"; ID ""; gene_name "LOC115222885"; transcript_id "G52027.9"; exon_number "6"; uniq_trans_id "G52027.9";
NC_043017.1	PBRI	exon	16614310	16614409	.	+	.	gene_id "LOC115222885"; ID ""; gene_name "LOC115222885"; transcript_id "G52027.9"; exon_number "7"; uniq_trans_id "G52027.9";
NC_043017.1	PBRI	exon	16616029	16616117	.	+	.	gene_id "LOC115222885"; ID ""; gene_name "LOC115222885"; transcript_id "G52027.9"; exon_number "8"; uniq_trans_id "G52027.9";
NC_043017.1	PBRI	exon	16617993	16618093	.	+	.	gene_id "LOC115222885"; ID ""; gene_name "LOC115222885"; transcript_id "G52027.9"; exon_number "9"; uniq_trans_id "G52027.9";
NC_043017.1	PBRI	exon	16620403	16620528	.	+	.	gene_id "LOC115222885"; ID ""; gene_name "LOC115222885"; transcript_id "G52027.9"; exon_number "10"; uniq_trans_id "G52027.9";
NC_043017.1	PBRI	exon	16623607	16624740	.	+	.	gene_id "LOC115222885"; ID ""; gene_name "LOC115222885"; transcript_id "G52027.9"; exon_number "11"; uniq_trans_id "G52027.9";
NC_043017.1	Gnomon	transcript	16596571	16624747	.	+	.	gene_id "LOC115222885"; ID "XM_029793268.2"; gene_name "LOC115222885"; transcript_id "XM_029793268.2";
NC_043017.1	Gnomon	CDS	16598520	16598643	.	+	0	gene_id "LOC115222885"; db_xref "GeneID:115222885"; gbkey "CDS"; gene "LOC115222885"; ID ""; gene_name "LOC115222885"; transcript_id "XM_029793268.2"; product "queuine tRNA-ribosyltransferase accessory subunit 2 isoform X1"; protein_id "XP_029649128.1"; exon_number "2";
NC_043017.1	Gnomon	CDS	16601282	16601363	.	+	2	gene_id "LOC115222885"; db_xref "GeneID:115222885"; gbkey "CDS"; gene "LOC115222885"; ID ""; gene_name "LOC115222885"; transcript_id "XM_029793268.2"; product "queuine tRNA-ribosyltransferase accessory subunit 2 isoform X1"; protein_id "XP_029649128.1"; exon_number "3";
NC_043017.1	Gnomon	CDS	16603086	16603149	.	+	1	gene_id "LOC115222885"; db_xref "GeneID:115222885"; gbkey "CDS"; gene "LOC115222885"; ID ""; gene_name "LOC115222885"; transcript_id "XM_029793268.2"; product "queuine tRNA-ribosyltransferase accessory subunit 2 isoform X1"; protein_id "XP_029649128.1"; exon_number "4";
NC_043017.1	Gnomon	CDS	16605782	16605886	.	+	0	gene_id "LOC115222885"; db_xref "GeneID:115222885"; gbkey "CDS"; gene "LOC115222885"; ID ""; gene_name "LOC115222885"; transcript_id "XM_029793268.2"; product "queuine tRNA-ribosyltransferase accessory subunit 2 isoform X1"; protein_id "XP_029649128.1"; exon_number "5";
NC_043017.1	Gnomon	CDS	16607062	16607232	.	+	0	gene_id "LOC115222885"; db_xref "GeneID:115222885"; gbkey "CDS"; gene "LOC115222885"; ID ""; gene_name "LOC115222885"; transcript_id "XM_029793268.2"; product "queuine tRNA-ribosyltransferase accessory subunit 2 isoform X1"; protein_id "XP_029649128.1"; exon_number "6";
NC_043017.1	Gnomon	CDS	16614310	16614409	.	+	0	gene_id "LOC115222885"; db_xref "GeneID:115222885"; gbkey "CDS"; gene "LOC115222885"; ID ""; gene_name "LOC115222885"; transcript_id "XM_029793268.2"; product "queuine tRNA-ribosyltransferase accessory subunit 2 isoform X1"; protein_id "XP_029649128.1"; exon_number "7";
NC_043017.1	Gnomon	CDS	16616029	16616117	.	+	2	gene_id "LOC115222885"; db_xref "GeneID:115222885"; gbkey "CDS"; gene "LOC115222885"; ID ""; gene_name "LOC115222885"; transcript_id "XM_029793268.2"; product "queuine tRNA-ribosyltransferase accessory subunit 2 isoform X1"; protein_id "XP_029649128.1"; exon_number "8";
NC_043017.1	Gnomon	CDS	16617993	16618093	.	+	0	gene_id "LOC115222885"; db_xref "GeneID:115222885"; gbkey "CDS"; gene "LOC115222885"; ID ""; gene_name "LOC115222885"; transcript_id "XM_029793268.2"; product "queuine tRNA-ribosyltransferase accessory subunit 2 isoform X1"; protein_id "XP_029649128.1"; exon_number "9";
NC_043017.1	Gnomon	CDS	16620403	16620528	.	+	1	gene_id "LOC115222885"; db_xref "GeneID:115222885"; gbkey "CDS"; gene "LOC115222885"; ID ""; gene_name "LOC115222885"; transcript_id "XM_029793268.2"; product "queuine tRNA-ribosyltransferase accessory subunit 2 isoform X1"; protein_id "XP_029649128.1"; exon_number "10";
NC_043017.1	Gnomon	CDS	16623607	16623732	.	+	1	gene_id "LOC115222885"; db_xref "GeneID:115222885"; gbkey "CDS"; gene "LOC115222885"; ID ""; gene_name "LOC115222885"; transcript_id "XM_029793268.2"; product "queuine tRNA-ribosyltransferase accessory subunit 2 isoform X1"; protein_id "XP_029649128.1"; exon_number "11";
NC_043017.1	Gnomon	CDS	16624584	16624701	.	+	1	gene_id "LOC115222885"; db_xref "GeneID:115222885"; gbkey "CDS"; gene "LOC115222885"; ID ""; gene_name "LOC115222885"; transcript_id "XM_029793268.2"; product "queuine tRNA-ribosyltransferase accessory subunit 2 isoform X1"; protein_id "XP_029649128.1"; exon_number "12";
NC_043017.1	Gnomon	exon	16596571	16596698	.	+	.	gene_id "LOC115222885"; db_xref "GeneID:115222885"; gbkey "mRNA"; gene "LOC115222885"; ID ""; gene_name "LOC115222885"; transcript_id "XM_029793268.2"; product "queuine tRNA-ribosyltransferase accessory subunit 2, transcript variant X1"; exon_number "1"; model_evidence "Supporting evidence includes similarity to: 6 Proteins, and 100% coverage of the annotated genomic feature by RNAseq alignments, including 43 samples with support for all annotated introns";
NC_043017.1	Gnomon	exon	16598501	16598643	.	+	.	gene_id "LOC115222885"; db_xref "GeneID:115222885"; gbkey "mRNA"; gene "LOC115222885"; ID ""; gene_name "LOC115222885"; transcript_id "XM_029793268.2"; product "queuine tRNA-ribosyltransferase accessory subunit 2, transcript variant X1"; exon_number "2"; model_evidence "Supporting evidence includes similarity to: 6 Proteins, and 100% coverage of the annotated genomic feature by RNAseq alignments, including 43 samples with support for all annotated introns";
NC_043017.1	Gnomon	exon	16601282	16601363	.	+	.	gene_id "LOC115222885"; db_xref "GeneID:115222885"; gbkey "mRNA"; gene "LOC115222885"; ID ""; gene_name "LOC115222885"; transcript_id "XM_029793268.2"; product "queuine tRNA-ribosyltransferase accessory subunit 2, transcript variant X1"; exon_number "3"; model_evidence "Supporting evidence includes similarity to: 6 Proteins, and 100% coverage of the annotated genomic feature by RNAseq alignments, including 43 samples with support for all annotated introns";
NC_043017.1	Gnomon	exon	16603086	16603149	.	+	.	gene_id "LOC115222885"; db_xref "GeneID:115222885"; gbkey "mRNA"; gene "LOC115222885"; ID ""; gene_name "LOC115222885"; transcript_id "XM_029793268.2"; product "queuine tRNA-ribosyltransferase accessory subunit 2, transcript variant X1"; exon_number "4"; model_evidence "Supporting evidence includes similarity to: 6 Proteins, and 100% coverage of the annotated genomic feature by RNAseq alignments, including 43 samples with support for all annotated introns";
NC_043017.1	Gnomon	exon	16605782	16605886	.	+	.	gene_id "LOC115222885"; db_xref "GeneID:115222885"; gbkey "mRNA"; gene "LOC115222885"; ID ""; gene_name "LOC115222885"; transcript_id "XM_029793268.2"; product "queuine tRNA-ribosyltransferase accessory subunit 2, transcript variant X1"; exon_number "5"; model_evidence "Supporting evidence includes similarity to: 6 Proteins, and 100% coverage of the annotated genomic feature by RNAseq alignments, including 43 samples with support for all annotated introns";
NC_043017.1	Gnomon	exon	16607062	16607232	.	+	.	gene_id "LOC115222885"; db_xref "GeneID:115222885"; gbkey "mRNA"; gene "LOC115222885"; ID ""; gene_name "LOC115222885"; transcript_id "XM_029793268.2"; product "queuine tRNA-ribosyltransferase accessory subunit 2, transcript variant X1"; exon_number "6"; model_evidence "Supporting evidence includes similarity to: 6 Proteins, and 100% coverage of the annotated genomic feature by RNAseq alignments, including 43 samples with support for all annotated introns";
NC_043017.1	Gnomon	exon	16614310	16614409	.	+	.	gene_id "LOC115222885"; db_xref "GeneID:115222885"; gbkey "mRNA"; gene "LOC115222885"; ID ""; gene_name "LOC115222885"; transcript_id "XM_029793268.2"; product "queuine tRNA-ribosyltransferase accessory subunit 2, transcript variant X1"; exon_number "7"; model_evidence "Supporting evidence includes similarity to: 6 Proteins, and 100% coverage of the annotated genomic feature by RNAseq alignments, including 43 samples with support for all annotated introns";
NC_043017.1	Gnomon	exon	16616029	16616117	.	+	.	gene_id "LOC115222885"; db_xref "GeneID:115222885"; gbkey "mRNA"; gene "LOC115222885"; ID ""; gene_name "LOC115222885"; transcript_id "XM_029793268.2"; product "queuine tRNA-ribosyltransferase accessory subunit 2, transcript variant X1"; exon_number "8"; model_evidence "Supporting evidence includes similarity to: 6 Proteins, and 100% coverage of the annotated genomic feature by RNAseq alignments, including 43 samples with support for all annotated introns";
NC_043017.1	Gnomon	exon	16617993	16618093	.	+	.	gene_id "LOC115222885"; db_xref "GeneID:115222885"; gbkey "mRNA"; gene "LOC115222885"; ID ""; gene_name "LOC115222885"; transcript_id "XM_029793268.2"; product "queuine tRNA-ribosyltransferase accessory subunit 2, transcript variant X1"; exon_number "9"; model_evidence "Supporting evidence includes similarity to: 6 Proteins, and 100% coverage of the annotated genomic feature by RNAseq alignments, including 43 samples with support for all annotated introns";
NC_043017.1	Gnomon	exon	16620403	16620528	.	+	.	gene_id "LOC115222885"; db_xref "GeneID:115222885"; gbkey "mRNA"; gene "LOC115222885"; ID ""; gene_name "LOC115222885"; transcript_id "XM_029793268.2"; product "queuine tRNA-ribosyltransferase accessory subunit 2, transcript variant X1"; exon_number "10"; model_evidence "Supporting evidence includes similarity to: 6 Proteins, and 100% coverage of the annotated genomic feature by RNAseq alignments, including 43 samples with support for all annotated introns";
NC_043017.1	Gnomon	exon	16623607	16623732	.	+	.	gene_id "LOC115222885"; db_xref "GeneID:115222885"; gbkey "mRNA"; gene "LOC115222885"; ID ""; gene_name "LOC115222885"; transcript_id "XM_029793268.2"; product "queuine tRNA-ribosyltransferase accessory subunit 2, transcript variant X1"; exon_number "11"; model_evidence "Supporting evidence includes similarity to: 6 Proteins, and 100% coverage of the annotated genomic feature by RNAseq alignments, including 43 samples with support for all annotated introns";
NC_043017.1	Gnomon	exon	16624584	16624747	.	+	.	gene_id "LOC115222885"; db_xref "GeneID:115222885"; gbkey "mRNA"; gene "LOC115222885"; ID ""; gene_name "LOC115222885"; transcript_id "XM_029793268.2"; product "queuine tRNA-ribosyltransferase accessory subunit 2, transcript variant X1"; exon_number "12"; model_evidence "Supporting evidence includes similarity to: 6 Proteins, and 100% coverage of the annotated genomic feature by RNAseq alignments, including 43 samples with support for all annotated introns";
NC_043017.1	Gnomon	start_codon	16598520	16598522	.	+	0	gene_id "LOC115222885"; db_xref "GeneID:115222885"; gbkey "CDS"; gene "LOC115222885"; ID ""; gene_name "LOC115222885"; transcript_id "XM_029793268.2"; product "queuine tRNA-ribosyltransferase accessory subunit 2 isoform X1"; protein_id "XP_029649128.1"; exon_number "2";
NC_043017.1	Gnomon	stop_codon	16624702	16624704	.	+	0	gene_id "LOC115222885"; db_xref "GeneID:115222885"; gbkey "CDS"; gene "LOC115222885"; ID ""; gene_name "LOC115222885"; transcript_id "XM_029793268.2"; product "queuine tRNA-ribosyltransferase accessory subunit 2 isoform X1"; protein_id "XP_029649128.1"; exon_number "12";
NC_043017.1	Gnomon	transcript	16596571	16624747	.	+	.	gene_id "LOC115222885"; ID "XM_036511876.1"; gene_name "LOC115222885"; transcript_id "XM_036511876.1";
NC_043017.1	Gnomon	CDS	16598621	16598643	.	+	0	gene_id "LOC115222885"; db_xref "GeneID:115222885"; gbkey "CDS"; gene "LOC115222885"; ID ""; gene_name "LOC115222885"; transcript_id "XM_036511876.1"; product "queuine tRNA-ribosyltransferase accessory subunit 2 isoform X2"; protein_id "XP_036367769.1"; exon_number "2";
NC_043017.1	Gnomon	CDS	16603086	16603149	.	+	1	gene_id "LOC115222885"; db_xref "GeneID:115222885"; gbkey "CDS"; gene "LOC115222885"; ID ""; gene_name "LOC115222885"; transcript_id "XM_036511876.1"; product "queuine tRNA-ribosyltransferase accessory subunit 2 isoform X2"; protein_id "XP_036367769.1"; exon_number "3";
NC_043017.1	Gnomon	CDS	16605782	16605886	.	+	0	gene_id "LOC115222885"; db_xref "GeneID:115222885"; gbkey "CDS"; gene "LOC115222885"; ID ""; gene_name "LOC115222885"; transcript_id "XM_036511876.1"; product "queuine tRNA-ribosyltransferase accessory subunit 2 isoform X2"; protein_id "XP_036367769.1"; exon_number "4";
NC_043017.1	Gnomon	CDS	16607062	16607232	.	+	0	gene_id "LOC115222885"; db_xref "GeneID:115222885"; gbkey "CDS"; gene "LOC115222885"; ID ""; gene_name "LOC115222885"; transcript_id "XM_036511876.1"; product "queuine tRNA-ribosyltransferase accessory subunit 2 isoform X2"; protein_id "XP_036367769.1"; exon_number "5";
NC_043017.1	Gnomon	CDS	16614310	16614409	.	+	0	gene_id "LOC115222885"; db_xref "GeneID:115222885"; gbkey "CDS"; gene "LOC115222885"; ID ""; gene_name "LOC115222885"; transcript_id "XM_036511876.1"; product "queuine tRNA-ribosyltransferase accessory subunit 2 isoform X2"; protein_id "XP_036367769.1"; exon_number "6";
NC_043017.1	Gnomon	CDS	16616029	16616117	.	+	2	gene_id "LOC115222885"; db_xref "GeneID:115222885"; gbkey "CDS"; gene "LOC115222885"; ID ""; gene_name "LOC115222885"; transcript_id "XM_036511876.1"; product "queuine tRNA-ribosyltransferase accessory subunit 2 isoform X2"; protein_id "XP_036367769.1"; exon_number "7";
NC_043017.1	Gnomon	CDS	16617993	16618093	.	+	0	gene_id "LOC115222885"; db_xref "GeneID:115222885"; gbkey "CDS"; gene "LOC115222885"; ID ""; gene_name "LOC115222885"; transcript_id "XM_036511876.1"; product "queuine tRNA-ribosyltransferase accessory subunit 2 isoform X2"; protein_id "XP_036367769.1"; exon_number "8";
NC_043017.1	Gnomon	CDS	16620403	16620528	.	+	1	gene_id "LOC115222885"; db_xref "GeneID:115222885"; gbkey "CDS"; gene "LOC115222885"; ID ""; gene_name "LOC115222885"; transcript_id "XM_036511876.1"; product "queuine tRNA-ribosyltransferase accessory subunit 2 isoform X2"; protein_id "XP_036367769.1"; exon_number "9";
NC_043017.1	Gnomon	CDS	16623607	16623732	.	+	1	gene_id "LOC115222885"; db_xref "GeneID:115222885"; gbkey "CDS"; gene "LOC115222885"; ID ""; gene_name "LOC115222885"; transcript_id "XM_036511876.1"; product "queuine tRNA-ribosyltransferase accessory subunit 2 isoform X2"; protein_id "XP_036367769.1"; exon_number "10";
NC_043017.1	Gnomon	CDS	16624584	16624701	.	+	1	gene_id "LOC115222885"; db_xref "GeneID:115222885"; gbkey "CDS"; gene "LOC115222885"; ID ""; gene_name "LOC115222885"; transcript_id "XM_036511876.1"; product "queuine tRNA-ribosyltransferase accessory subunit 2 isoform X2"; protein_id "XP_036367769.1"; exon_number "11";
NC_043017.1	Gnomon	exon	16596571	16596698	.	+	.	gene_id "LOC115222885"; db_xref "GeneID:115222885"; gbkey "mRNA"; gene "LOC115222885"; ID ""; gene_name "LOC115222885"; transcript_id "XM_036511876.1"; product "queuine tRNA-ribosyltransferase accessory subunit 2, transcript variant X2"; exon_number "1"; model_evidence "Supporting evidence includes similarity to: 6 Proteins, and 100% coverage of the annotated genomic feature by RNAseq alignments, including 23 samples with support for all annotated introns";
NC_043017.1	Gnomon	exon	16598501	16598643	.	+	.	gene_id "LOC115222885"; db_xref "GeneID:115222885"; gbkey "mRNA"; gene "LOC115222885"; ID ""; gene_name "LOC115222885"; transcript_id "XM_036511876.1"; product "queuine tRNA-ribosyltransferase accessory subunit 2, transcript variant X2"; exon_number "2"; model_evidence "Supporting evidence includes similarity to: 6 Proteins, and 100% coverage of the annotated genomic feature by RNAseq alignments, including 23 samples with support for all annotated introns";
NC_043017.1	Gnomon	exon	16603086	16603149	.	+	.	gene_id "LOC115222885"; db_xref "GeneID:115222885"; gbkey "mRNA"; gene "LOC115222885"; ID ""; gene_name "LOC115222885"; transcript_id "XM_036511876.1"; product "queuine tRNA-ribosyltransferase accessory subunit 2, transcript variant X2"; exon_number "3"; model_evidence "Supporting evidence includes similarity to: 6 Proteins, and 100% coverage of the annotated genomic feature by RNAseq alignments, including 23 samples with support for all annotated introns";
NC_043017.1	Gnomon	exon	16605782	16605886	.	+	.	gene_id "LOC115222885"; db_xref "GeneID:115222885"; gbkey "mRNA"; gene "LOC115222885"; ID ""; gene_name "LOC115222885"; transcript_id "XM_036511876.1"; product "queuine tRNA-ribosyltransferase accessory subunit 2, transcript variant X2"; exon_number "4"; model_evidence "Supporting evidence includes similarity to: 6 Proteins, and 100% coverage of the annotated genomic feature by RNAseq alignments, including 23 samples with support for all annotated introns";
NC_043017.1	Gnomon	exon	16607062	16607232	.	+	.	gene_id "LOC115222885"; db_xref "GeneID:115222885"; gbkey "mRNA"; gene "LOC115222885"; ID ""; gene_name "LOC115222885"; transcript_id "XM_036511876.1"; product "queuine tRNA-ribosyltransferase accessory subunit 2, transcript variant X2"; exon_number "5"; model_evidence "Supporting evidence includes similarity to: 6 Proteins, and 100% coverage of the annotated genomic feature by RNAseq alignments, including 23 samples with support for all annotated introns";
NC_043017.1	Gnomon	exon	16614310	16614409	.	+	.	gene_id "LOC115222885"; db_xref "GeneID:115222885"; gbkey "mRNA"; gene "LOC115222885"; ID ""; gene_name "LOC115222885"; transcript_id "XM_036511876.1"; product "queuine tRNA-ribosyltransferase accessory subunit 2, transcript variant X2"; exon_number "6"; model_evidence "Supporting evidence includes similarity to: 6 Proteins, and 100% coverage of the annotated genomic feature by RNAseq alignments, including 23 samples with support for all annotated introns";
NC_043017.1	Gnomon	exon	16616029	16616117	.	+	.	gene_id "LOC115222885"; db_xref "GeneID:115222885"; gbkey "mRNA"; gene "LOC115222885"; ID ""; gene_name "LOC115222885"; transcript_id "XM_036511876.1"; product "queuine tRNA-ribosyltransferase accessory subunit 2, transcript variant X2"; exon_number "7"; model_evidence "Supporting evidence includes similarity to: 6 Proteins, and 100% coverage of the annotated genomic feature by RNAseq alignments, including 23 samples with support for all annotated introns";
NC_043017.1	Gnomon	exon	16617993	16618093	.	+	.	gene_id "LOC115222885"; db_xref "GeneID:115222885"; gbkey "mRNA"; gene "LOC115222885"; ID ""; gene_name "LOC115222885"; transcript_id "XM_036511876.1"; product "queuine tRNA-ribosyltransferase accessory subunit 2, transcript variant X2"; exon_number "8"; model_evidence "Supporting evidence includes similarity to: 6 Proteins, and 100% coverage of the annotated genomic feature by RNAseq alignments, including 23 samples with support for all annotated introns";
NC_043017.1	Gnomon	exon	16620403	16620528	.	+	.	gene_id "LOC115222885"; db_xref "GeneID:115222885"; gbkey "mRNA"; gene "LOC115222885"; ID ""; gene_name "LOC115222885"; transcript_id "XM_036511876.1"; product "queuine tRNA-ribosyltransferase accessory subunit 2, transcript variant X2"; exon_number "9"; model_evidence "Supporting evidence includes similarity to: 6 Proteins, and 100% coverage of the annotated genomic feature by RNAseq alignments, including 23 samples with support for all annotated introns";
NC_043017.1	Gnomon	exon	16623607	16623732	.	+	.	gene_id "LOC115222885"; db_xref "GeneID:115222885"; gbkey "mRNA"; gene "LOC115222885"; ID ""; gene_name "LOC115222885"; transcript_id "XM_036511876.1"; product "queuine tRNA-ribosyltransferase accessory subunit 2, transcript variant X2"; exon_number "10"; model_evidence "Supporting evidence includes similarity to: 6 Proteins, and 100% coverage of the annotated genomic feature by RNAseq alignments, including 23 samples with support for all annotated introns";
NC_043017.1	Gnomon	exon	16624584	16624747	.	+	.	gene_id "LOC115222885"; db_xref "GeneID:115222885"; gbkey "mRNA"; gene "LOC115222885"; ID ""; gene_name "LOC115222885"; transcript_id "XM_036511876.1"; product "queuine tRNA-ribosyltransferase accessory subunit 2, transcript variant X2"; exon_number "11"; model_evidence "Supporting evidence includes similarity to: 6 Proteins, and 100% coverage of the annotated genomic feature by RNAseq alignments, including 23 samples with support for all annotated introns";
NC_043017.1	Gnomon	start_codon	16598621	16598623	.	+	0	gene_id "LOC115222885"; db_xref "GeneID:115222885"; gbkey "CDS"; gene "LOC115222885"; ID ""; gene_name "LOC115222885"; transcript_id "XM_036511876.1"; product "queuine tRNA-ribosyltransferase accessory subunit 2 isoform X2"; protein_id "XP_036367769.1"; exon_number "2";
NC_043017.1	Gnomon	stop_codon	16624702	16624704	.	+	0	gene_id "LOC115222885"; db_xref "GeneID:115222885"; gbkey "CDS"; gene "LOC115222885"; ID ""; gene_name "LOC115222885"; transcript_id "XM_036511876.1"; product "queuine tRNA-ribosyltransferase accessory subunit 2 isoform X2"; protein_id "XP_036367769.1"; exon_number "11";
NC_043017.1	Gnomon	gene	16593393	16596606	.	-	.	gene_id "LOC115222886"; db_xref "GeneID:115222886"; gbkey "Gene"; gene "LOC115222886"; gene_biotype "protein_coding"; ID ""; gene_name "LOC115222886";
NC_043017.1	Gnomon~FLAMseq~Covext	transcript	16593393	16596606	.	-	.	gene_id "LOC115222886"; ID "XM_029793269.2"; gene_name "LOC115222886"; transcript_id "Covext~FLAMseq_ext~XM_029793269.2"; three_prime_ext "2310";
NC_043017.1	Covext	exon	16595706	16596606	.	-	.	gene_id "LOC115222886"; db_xref "GeneID:115222886"; gbkey "mRNA"; gene "LOC115222886"; ID ""; gene_name "LOC115222886"; transcript_id "Covext~FLAMseq_ext~XM_029793269.2"; product "uncharacterized LOC115222886"; exon_number "1"; model_evidence "Supporting evidence includes similarity to: 3 Proteins, and 100% coverage of the annotated genomic feature by RNAseq alignments";
NC_043017.1	Covext	exon	16593396	16596606	.	-	.	gene_id "LOC115222886"; db_xref "GeneID:115222886"; gbkey "mRNA"; gene "LOC115222886"; ID ""; gene_name "LOC115222886"; transcript_id "Covext~FLAMseq_ext~XM_029793269.2"; product ""; exon_number "1"; model_evidence "Supporting evidence includes similarity to: 3 Proteins"; three_prime_ext "2310";
NC_043017.1	Covext	exon	16593393	16596606	.	-	.	gene_id "LOC115222886"; db_xref "GeneID:115222886"; gbkey "mRNA"; gene "LOC115222886"; ID ""; gene_name "LOC115222886"; transcript_id "Covext~FLAMseq_ext~XM_029793269.2"; product ""; exon_number "1"; model_evidence "Supporting evidence includes similarity to: 3 Proteins"; three_prime_ext "3";
NC_043017.1	Gnomon~FLAMseq	transcript	16593396	16596606	.	-	.	gene_id "LOC115222886"; ID "XM_029793269.2"; gene_name "LOC115222886"; transcript_id "FLAMseq_ext~XM_029793269.2"; three_prime_ext "2310";
NC_043017.1	Gnomon~FLAMseq	exon	16595706	16596606	.	-	.	gene_id "LOC115222886"; db_xref "GeneID:115222886"; gbkey "mRNA"; gene "LOC115222886"; ID ""; gene_name "LOC115222886"; transcript_id "FLAMseq_ext~XM_029793269.2"; product "uncharacterized LOC115222886"; exon_number "1"; model_evidence "Supporting evidence includes similarity to: 3 Proteins, and 100% coverage of the annotated genomic feature by RNAseq alignments";
NC_043017.1	Gnomon~FLAMseq	exon	16593396	16596606	.	-	.	gene_id "LOC115222886"; db_xref "GeneID:115222886"; gbkey "mRNA"; gene "LOC115222886"; ID ""; gene_name "LOC115222886"; transcript_id "FLAMseq_ext~XM_029793269.2"; product ""; exon_number "1"; model_evidence "Supporting evidence includes similarity to: 3 Proteins"; three_prime_ext "2310";
NC_043017.1	Gnomon	transcript	16595706	16596606	.	-	.	gene_id "LOC115222886"; ID "XM_029793269.2"; gene_name "LOC115222886"; transcript_id "XM_029793269.2";
NC_043017.1	Gnomon	CDS	16595899	16596573	.	-	0	gene_id "LOC115222886"; db_xref "GeneID:115222886"; gbkey "CDS"; gene "LOC115222886"; ID ""; gene_name "LOC115222886"; transcript_id "XM_029793269.2"; product "uncharacterized protein LOC115222886"; protein_id "XP_029649129.1"; exon_number "1";
NC_043017.1	Gnomon	exon	16595706	16596606	.	-	.	gene_id "LOC115222886"; db_xref "GeneID:115222886"; gbkey "mRNA"; gene "LOC115222886"; ID ""; gene_name "LOC115222886"; transcript_id "XM_029793269.2"; product "uncharacterized LOC115222886"; exon_number "1"; model_evidence "Supporting evidence includes similarity to: 3 Proteins, and 100% coverage of the annotated genomic feature by RNAseq alignments";
NC_043017.1	Gnomon	start_codon	16596571	16596573	.	-	0	gene_id "LOC115222886"; db_xref "GeneID:115222886"; gbkey "CDS"; gene "LOC115222886"; ID ""; gene_name "LOC115222886"; transcript_id "XM_029793269.2"; product "uncharacterized protein LOC115222886"; protein_id "XP_029649129.1"; exon_number "1";
NC_043017.1	Gnomon	stop_codon	16595896	16595898	.	-	0	gene_id "LOC115222886"; db_xref "GeneID:115222886"; gbkey "CDS"; gene "LOC115222886"; ID ""; gene_name "LOC115222886"; transcript_id "XM_029793269.2"; product "uncharacterized protein LOC115222886"; protein_id "XP_029649129.1"; exon_number "1";
NC_043017.1	Gnomon	gene	9900099	9906370	.	+	.	gene_id "LOC115222887"; db_xref "GeneID:115222887"; gbkey "Gene"; gene "LOC115222887"; gene_biotype "protein_coding"; ID ""; gene_name "LOC115222887";
NC_043017.1	Gnomon~FLAMseq	transcript	9900099	9906370	.	+	.	gene_id "LOC115222887"; ID "XM_036512055.1"; gene_name "LOC115222887"; transcript_id "FLAMseq_ext~XM_036512055.1"; three_prime_ext "869";
NC_043017.1	Gnomon~FLAMseq	exon	9900099	9905501	.	+	.	gene_id "LOC115222887"; db_xref "GeneID:115222887"; gbkey "mRNA"; gene "LOC115222887"; ID ""; gene_name "LOC115222887"; transcript_id "FLAMseq_ext~XM_036512055.1"; product "transcription initiation factor IIB-like"; exon_number "1"; model_evidence "Supporting evidence includes similarity to: 6 Proteins, and 100% coverage of the annotated genomic feature by RNAseq alignments";
NC_043017.1	Gnomon~FLAMseq	exon	9900099	9906370	.	+	.	gene_id "LOC115222887"; db_xref "GeneID:115222887"; gbkey "mRNA"; gene "LOC115222887"; ID ""; gene_name "LOC115222887"; transcript_id "FLAMseq_ext~XM_036512055.1"; product ""; exon_number "1"; model_evidence "Supporting evidence includes similarity to: 6 Proteins"; three_prime_ext "869";
NC_043017.1	Gnomon	transcript	9900099	9905501	.	+	.	gene_id "LOC115222887"; ID "XM_036512055.1"; gene_name "LOC115222887"; transcript_id "XM_036512055.1";
NC_043017.1	Gnomon	CDS	9900336	9901277	.	+	0	gene_id "LOC115222887"; db_xref "GeneID:115222887"; gbkey "CDS"; gene "LOC115222887"; ID ""; gene_name "LOC115222887"; transcript_id "XM_036512055.1"; product "transcription initiation factor IIB-like"; protein_id "XP_036367948.1"; exon_number "1";
NC_043017.1	Gnomon	exon	9900099	9905501	.	+	.	gene_id "LOC115222887"; db_xref "GeneID:115222887"; gbkey "mRNA"; gene "LOC115222887"; ID ""; gene_name "LOC115222887"; transcript_id "XM_036512055.1"; product "transcription initiation factor IIB-like"; exon_number "1"; model_evidence "Supporting evidence includes similarity to: 6 Proteins, and 100% coverage of the annotated genomic feature by RNAseq alignments";
NC_043017.1	Gnomon	start_codon	9900336	9900338	.	+	0	gene_id "LOC115222887"; db_xref "GeneID:115222887"; gbkey "CDS"; gene "LOC115222887"; ID ""; gene_name "LOC115222887"; transcript_id "XM_036512055.1"; product "transcription initiation factor IIB-like"; protein_id "XP_036367948.1"; exon_number "1";
NC_043017.1	Gnomon	stop_codon	9901278	9901280	.	+	0	gene_id "LOC115222887"; db_xref "GeneID:115222887"; gbkey "CDS"; gene "LOC115222887"; ID ""; gene_name "LOC115222887"; transcript_id "XM_036512055.1"; product "transcription initiation factor IIB-like"; protein_id "XP_036367948.1"; exon_number "1";
NC_043017.1	Gnomon	gene	17782184	17934682	.	+	.	gene_id "LOC115222888"; db_xref "GeneID:115222888"; gbkey "Gene"; gene "LOC115222888"; gene_biotype "protein_coding"; ID ""; gene_name "LOC115222888";
NC_043017.1	Gnomon~FLAMseq	transcript	17782184	17934682	.	+	.	gene_id "LOC115222888"; ID "XM_029793271.2"; gene_name "LOC115222888"; transcript_id "FLAMseq_ext~XM_029793271.2"; three_prime_ext "5660";
NC_043017.1	Gnomon~FLAMseq	exon	17782184	17782645	.	+	.	gene_id "LOC115222888"; db_xref "GeneID:115222888"; gbkey "mRNA"; gene "LOC115222888"; ID ""; gene_name "LOC115222888"; transcript_id "FLAMseq_ext~XM_029793271.2"; product "uncharacterized LOC115222888, transcript variant X1"; exon_number "1"; model_evidence "Supporting evidence includes similarity to: 100% coverage of the annotated genomic feature by RNAseq alignments, including 23 samples with support for all annotated introns";
NC_043017.1	Gnomon~FLAMseq	exon	17867046	17867175	.	+	.	gene_id "LOC115222888"; db_xref "GeneID:115222888"; gbkey "mRNA"; gene "LOC115222888"; ID ""; gene_name "LOC115222888"; transcript_id "FLAMseq_ext~XM_029793271.2"; product "uncharacterized LOC115222888, transcript variant X1"; exon_number "2"; model_evidence "Supporting evidence includes similarity to: 100% coverage of the annotated genomic feature by RNAseq alignments, including 23 samples with support for all annotated introns";
NC_043017.1	Gnomon~FLAMseq	exon	17893778	17893847	.	+	.	gene_id "LOC115222888"; db_xref "GeneID:115222888"; gbkey "mRNA"; gene "LOC115222888"; ID ""; gene_name "LOC115222888"; transcript_id "FLAMseq_ext~XM_029793271.2"; product "uncharacterized LOC115222888, transcript variant X1"; exon_number "3"; model_evidence "Supporting evidence includes similarity to: 100% coverage of the annotated genomic feature by RNAseq alignments, including 23 samples with support for all annotated introns";
NC_043017.1	Gnomon~FLAMseq	exon	17912394	17912574	.	+	.	gene_id "LOC115222888"; db_xref "GeneID:115222888"; gbkey "mRNA"; gene "LOC115222888"; ID ""; gene_name "LOC115222888"; transcript_id "FLAMseq_ext~XM_029793271.2"; product "uncharacterized LOC115222888, transcript variant X1"; exon_number "4"; model_evidence "Supporting evidence includes similarity to: 100% coverage of the annotated genomic feature by RNAseq alignments, including 23 samples with support for all annotated introns";
NC_043017.1	Gnomon~FLAMseq	exon	17914612	17915024	.	+	.	gene_id "LOC115222888"; db_xref "GeneID:115222888"; gbkey "mRNA"; gene "LOC115222888"; ID ""; gene_name "LOC115222888"; transcript_id "FLAMseq_ext~XM_029793271.2"; product "uncharacterized LOC115222888, transcript variant X1"; exon_number "5"; model_evidence "Supporting evidence includes similarity to: 100% coverage of the annotated genomic feature by RNAseq alignments, including 23 samples with support for all annotated introns";
NC_043017.1	Gnomon~FLAMseq	exon	17916953	17917014	.	+	.	gene_id "LOC115222888"; db_xref "GeneID:115222888"; gbkey "mRNA"; gene "LOC115222888"; ID ""; gene_name "LOC115222888"; transcript_id "FLAMseq_ext~XM_029793271.2"; product "uncharacterized LOC115222888, transcript variant X1"; exon_number "6"; model_evidence "Supporting evidence includes similarity to: 100% coverage of the annotated genomic feature by RNAseq alignments, including 23 samples with support for all annotated introns";
NC_043017.1	Gnomon~FLAMseq	exon	17921845	17921899	.	+	.	gene_id "LOC115222888"; db_xref "GeneID:115222888"; gbkey "mRNA"; gene "LOC115222888"; ID ""; gene_name "LOC115222888"; transcript_id "FLAMseq_ext~XM_029793271.2"; product "uncharacterized LOC115222888, transcript variant X1"; exon_number "7"; model_evidence "Supporting evidence includes similarity to: 100% coverage of the annotated genomic feature by RNAseq alignments, including 23 samples with support for all annotated introns";
NC_043017.1	Gnomon~FLAMseq	exon	17925098	17929022	.	+	.	gene_id "LOC115222888"; db_xref "GeneID:115222888"; gbkey "mRNA"; gene "LOC115222888"; ID ""; gene_name "LOC115222888"; transcript_id "FLAMseq_ext~XM_029793271.2"; product "uncharacterized LOC115222888, transcript variant X1"; exon_number "8"; model_evidence "Supporting evidence includes similarity to: 100% coverage of the annotated genomic feature by RNAseq alignments, including 23 samples with support for all annotated introns";
NC_043017.1	Gnomon~FLAMseq	exon	17925098	17934682	.	+	.	gene_id "LOC115222888"; db_xref "GeneID:115222888"; gbkey "mRNA"; gene "LOC115222888"; ID ""; gene_name "LOC115222888"; transcript_id "FLAMseq_ext~XM_029793271.2"; product "uncharacterized LOC115222888"; exon_number "8"; model_evidence "Supporting evidence includes similarity to: 100% coverage of the annotated genomic feature by RNAseq alignments"; three_prime_ext "5660";
NC_043017.1	PBRI	transcript	17782209	17926174	.	+	.	gene_id "LOC115222888"; ID ""; gene_name "LOC115222888"; transcript_id "G52064.11"; uniq_trans_id "G52064.11";
NC_043017.1	PBRI	exon	17782209	17782645	.	+	.	gene_id "LOC115222888"; ID ""; gene_name "LOC115222888"; transcript_id "G52064.11"; exon_number "1"; uniq_trans_id "G52064.11";
NC_043017.1	PBRI	exon	17867046	17867175	.	+	.	gene_id "LOC115222888"; ID ""; gene_name "LOC115222888"; transcript_id "G52064.11"; exon_number "2"; uniq_trans_id "G52064.11";
NC_043017.1	PBRI	exon	17893778	17893847	.	+	.	gene_id "LOC115222888"; ID ""; gene_name "LOC115222888"; transcript_id "G52064.11"; exon_number "3"; uniq_trans_id "G52064.11";
NC_043017.1	PBRI	exon	17910999	17911079	.	+	.	gene_id "LOC115222888"; ID ""; gene_name "LOC115222888"; transcript_id "G52064.11"; exon_number "4"; uniq_trans_id "G52064.11";
NC_043017.1	PBRI	exon	17912394	17912574	.	+	.	gene_id "LOC115222888"; ID ""; gene_name "LOC115222888"; transcript_id "G52064.11"; exon_number "5"; uniq_trans_id "G52064.11";
NC_043017.1	PBRI	exon	17914612	17915024	.	+	.	gene_id "LOC115222888"; ID ""; gene_name "LOC115222888"; transcript_id "G52064.11"; exon_number "6"; uniq_trans_id "G52064.11";
NC_043017.1	PBRI	exon	17916953	17917014	.	+	.	gene_id "LOC115222888"; ID ""; gene_name "LOC115222888"; transcript_id "G52064.11"; exon_number "7"; uniq_trans_id "G52064.11";
NC_043017.1	PBRI	exon	17921845	17921899	.	+	.	gene_id "LOC115222888"; ID ""; gene_name "LOC115222888"; transcript_id "G52064.11"; exon_number "8"; uniq_trans_id "G52064.11";
NC_043017.1	PBRI	exon	17925098	17926174	.	+	.	gene_id "LOC115222888"; ID ""; gene_name "LOC115222888"; transcript_id "G52064.11"; exon_number "9"; uniq_trans_id "G52064.11";
NC_043017.1	PBRI	transcript	17836817	17926174	.	+	.	gene_id "LOC115222888"; ID ""; gene_name "LOC115222888"; transcript_id "G52064.48"; uniq_trans_id "G52064.48";
NC_043017.1	PBRI	exon	17836817	17836867	.	+	.	gene_id "LOC115222888"; ID ""; gene_name "LOC115222888"; transcript_id "G52064.48"; exon_number "1"; uniq_trans_id "G52064.48";
NC_043017.1	PBRI	exon	17867046	17867175	.	+	.	gene_id "LOC115222888"; ID ""; gene_name "LOC115222888"; transcript_id "G52064.48"; exon_number "2"; uniq_trans_id "G52064.48";
NC_043017.1	PBRI	exon	17893778	17893847	.	+	.	gene_id "LOC115222888"; ID ""; gene_name "LOC115222888"; transcript_id "G52064.48"; exon_number "3"; uniq_trans_id "G52064.48";
NC_043017.1	PBRI	exon	17912394	17912574	.	+	.	gene_id "LOC115222888"; ID ""; gene_name "LOC115222888"; transcript_id "G52064.48"; exon_number "4"; uniq_trans_id "G52064.48";
NC_043017.1	PBRI	exon	17914612	17915024	.	+	.	gene_id "LOC115222888"; ID ""; gene_name "LOC115222888"; transcript_id "G52064.48"; exon_number "5"; uniq_trans_id "G52064.48";
NC_043017.1	PBRI	exon	17916953	17917014	.	+	.	gene_id "LOC115222888"; ID ""; gene_name "LOC115222888"; transcript_id "G52064.48"; exon_number "6"; uniq_trans_id "G52064.48";
NC_043017.1	PBRI	exon	17921845	17921899	.	+	.	gene_id "LOC115222888"; ID ""; gene_name "LOC115222888"; transcript_id "G52064.48"; exon_number "7"; uniq_trans_id "G52064.48";
NC_043017.1	PBRI	exon	17925098	17926174	.	+	.	gene_id "LOC115222888"; ID ""; gene_name "LOC115222888"; transcript_id "G52064.48"; exon_number "8"; uniq_trans_id "G52064.48";
NC_043017.1	Gnomon	transcript	17782184	17929022	.	+	.	gene_id "LOC115222888"; ID "XM_029793271.2"; gene_name "LOC115222888"; transcript_id "XM_029793271.2";
NC_043017.1	Gnomon	CDS	17912424	17912574	.	+	0	gene_id "LOC115222888"; db_xref "GeneID:115222888"; gbkey "CDS"; gene "LOC115222888"; ID ""; gene_name "LOC115222888"; transcript_id "XM_029793271.2"; product "uncharacterized protein LOC115222888"; protein_id "XP_029649131.1"; exon_number "4";
NC_043017.1	Gnomon	CDS	17914612	17915024	.	+	2	gene_id "LOC115222888"; db_xref "GeneID:115222888"; gbkey "CDS"; gene "LOC115222888"; ID ""; gene_name "LOC115222888"; transcript_id "XM_029793271.2"; product "uncharacterized protein LOC115222888"; protein_id "XP_029649131.1"; exon_number "5";
NC_043017.1	Gnomon	CDS	17916953	17917014	.	+	0	gene_id "LOC115222888"; db_xref "GeneID:115222888"; gbkey "CDS"; gene "LOC115222888"; ID ""; gene_name "LOC115222888"; transcript_id "XM_029793271.2"; product "uncharacterized protein LOC115222888"; protein_id "XP_029649131.1"; exon_number "6";
NC_043017.1	Gnomon	CDS	17921845	17921899	.	+	1	gene_id "LOC115222888"; db_xref "GeneID:115222888"; gbkey "CDS"; gene "LOC115222888"; ID ""; gene_name "LOC115222888"; transcript_id "XM_029793271.2"; product "uncharacterized protein LOC115222888"; protein_id "XP_029649131.1"; exon_number "7";
NC_043017.1	Gnomon	CDS	17925098	17925127	.	+	0	gene_id "LOC115222888"; db_xref "GeneID:115222888"; gbkey "CDS"; gene "LOC115222888"; ID ""; gene_name "LOC115222888"; transcript_id "XM_029793271.2"; product "uncharacterized protein LOC115222888"; protein_id "XP_029649131.1"; exon_number "8";
NC_043017.1	Gnomon	exon	17782184	17782645	.	+	.	gene_id "LOC115222888"; db_xref "GeneID:115222888"; gbkey "mRNA"; gene "LOC115222888"; ID ""; gene_name "LOC115222888"; transcript_id "XM_029793271.2"; product "uncharacterized LOC115222888, transcript variant X1"; exon_number "1"; model_evidence "Supporting evidence includes similarity to: 100% coverage of the annotated genomic feature by RNAseq alignments, including 23 samples with support for all annotated introns";
NC_043017.1	Gnomon	exon	17867046	17867175	.	+	.	gene_id "LOC115222888"; db_xref "GeneID:115222888"; gbkey "mRNA"; gene "LOC115222888"; ID ""; gene_name "LOC115222888"; transcript_id "XM_029793271.2"; product "uncharacterized LOC115222888, transcript variant X1"; exon_number "2"; model_evidence "Supporting evidence includes similarity to: 100% coverage of the annotated genomic feature by RNAseq alignments, including 23 samples with support for all annotated introns";
NC_043017.1	Gnomon	exon	17893778	17893847	.	+	.	gene_id "LOC115222888"; db_xref "GeneID:115222888"; gbkey "mRNA"; gene "LOC115222888"; ID ""; gene_name "LOC115222888"; transcript_id "XM_029793271.2"; product "uncharacterized LOC115222888, transcript variant X1"; exon_number "3"; model_evidence "Supporting evidence includes similarity to: 100% coverage of the annotated genomic feature by RNAseq alignments, including 23 samples with support for all annotated introns";
NC_043017.1	Gnomon	exon	17912394	17912574	.	+	.	gene_id "LOC115222888"; db_xref "GeneID:115222888"; gbkey "mRNA"; gene "LOC115222888"; ID ""; gene_name "LOC115222888"; transcript_id "XM_029793271.2"; product "uncharacterized LOC115222888, transcript variant X1"; exon_number "4"; model_evidence "Supporting evidence includes similarity to: 100% coverage of the annotated genomic feature by RNAseq alignments, including 23 samples with support for all annotated introns";
NC_043017.1	Gnomon	exon	17914612	17915024	.	+	.	gene_id "LOC115222888"; db_xref "GeneID:115222888"; gbkey "mRNA"; gene "LOC115222888"; ID ""; gene_name "LOC115222888"; transcript_id "XM_029793271.2"; product "uncharacterized LOC115222888, transcript variant X1"; exon_number "5"; model_evidence "Supporting evidence includes similarity to: 100% coverage of the annotated genomic feature by RNAseq alignments, including 23 samples with support for all annotated introns";
NC_043017.1	Gnomon	exon	17916953	17917014	.	+	.	gene_id "LOC115222888"; db_xref "GeneID:115222888"; gbkey "mRNA"; gene "LOC115222888"; ID ""; gene_name "LOC115222888"; transcript_id "XM_029793271.2"; product "uncharacterized LOC115222888, transcript variant X1"; exon_number "6"; model_evidence "Supporting evidence includes similarity to: 100% coverage of the annotated genomic feature by RNAseq alignments, including 23 samples with support for all annotated introns";
NC_043017.1	Gnomon	exon	17921845	17921899	.	+	.	gene_id "LOC115222888"; db_xref "GeneID:115222888"; gbkey "mRNA"; gene "LOC115222888"; ID ""; gene_name "LOC115222888"; transcript_id "XM_029793271.2"; product "uncharacterized LOC115222888, transcript variant X1"; exon_number "7"; model_evidence "Supporting evidence includes similarity to: 100% coverage of the annotated genomic feature by RNAseq alignments, including 23 samples with support for all annotated introns";
NC_043017.1	Gnomon	exon	17925098	17929022	.	+	.	gene_id "LOC115222888"; db_xref "GeneID:115222888"; gbkey "mRNA"; gene "LOC115222888"; ID ""; gene_name "LOC115222888"; transcript_id "XM_029793271.2"; product "uncharacterized LOC115222888, transcript variant X1"; exon_number "8"; model_evidence "Supporting evidence includes similarity to: 100% coverage of the annotated genomic feature by RNAseq alignments, including 23 samples with support for all annotated introns";
NC_043017.1	Gnomon	start_codon	17912424	17912426	.	+	0	gene_id "LOC115222888"; db_xref "GeneID:115222888"; gbkey "CDS"; gene "LOC115222888"; ID ""; gene_name "LOC115222888"; transcript_id "XM_029793271.2"; product "uncharacterized protein LOC115222888"; protein_id "XP_029649131.1"; exon_number "4";
NC_043017.1	Gnomon	stop_codon	17925128	17925130	.	+	0	gene_id "LOC115222888"; db_xref "GeneID:115222888"; gbkey "CDS"; gene "LOC115222888"; ID ""; gene_name "LOC115222888"; transcript_id "XM_029793271.2"; product "uncharacterized protein LOC115222888"; protein_id "XP_029649131.1"; exon_number "8";
NC_043017.1	Gnomon	transcript	17793323	17929022	.	+	.	gene_id "LOC115222888"; ID "XM_036512013.1"; gene_name "LOC115222888"; transcript_id "XM_036512013.1";
NC_043017.1	Gnomon	CDS	17912424	17912574	.	+	0	gene_id "LOC115222888"; db_xref "GeneID:115222888"; gbkey "CDS"; gene "LOC115222888"; ID ""; gene_name "LOC115222888"; transcript_id "XM_036512013.1"; product "uncharacterized protein LOC115222888"; protein_id "XP_036367906.1"; exon_number "4";
NC_043017.1	Gnomon	CDS	17914612	17915024	.	+	2	gene_id "LOC115222888"; db_xref "GeneID:115222888"; gbkey "CDS"; gene "LOC115222888"; ID ""; gene_name "LOC115222888"; transcript_id "XM_036512013.1"; product "uncharacterized protein LOC115222888"; protein_id "XP_036367906.1"; exon_number "5";
NC_043017.1	Gnomon	CDS	17916953	17917014	.	+	0	gene_id "LOC115222888"; db_xref "GeneID:115222888"; gbkey "CDS"; gene "LOC115222888"; ID ""; gene_name "LOC115222888"; transcript_id "XM_036512013.1"; product "uncharacterized protein LOC115222888"; protein_id "XP_036367906.1"; exon_number "6";
NC_043017.1	Gnomon	CDS	17921845	17921899	.	+	1	gene_id "LOC115222888"; db_xref "GeneID:115222888"; gbkey "CDS"; gene "LOC115222888"; ID ""; gene_name "LOC115222888"; transcript_id "XM_036512013.1"; product "uncharacterized protein LOC115222888"; protein_id "XP_036367906.1"; exon_number "7";
NC_043017.1	Gnomon	CDS	17925098	17925127	.	+	0	gene_id "LOC115222888"; db_xref "GeneID:115222888"; gbkey "CDS"; gene "LOC115222888"; ID ""; gene_name "LOC115222888"; transcript_id "XM_036512013.1"; product "uncharacterized protein LOC115222888"; protein_id "XP_036367906.1"; exon_number "8";
NC_043017.1	Gnomon	exon	17793323	17793637	.	+	.	gene_id "LOC115222888"; db_xref "GeneID:115222888"; gbkey "mRNA"; gene "LOC115222888"; ID ""; gene_name "LOC115222888"; transcript_id "XM_036512013.1"; product "uncharacterized LOC115222888, transcript variant X2"; exon_number "1"; model_evidence "Supporting evidence includes similarity to: 100% coverage of the annotated genomic feature by RNAseq alignments, including 12 samples with support for all annotated introns";
NC_043017.1	Gnomon	exon	17867046	17867175	.	+	.	gene_id "LOC115222888"; db_xref "GeneID:115222888"; gbkey "mRNA"; gene "LOC115222888"; ID ""; gene_name "LOC115222888"; transcript_id "XM_036512013.1"; product "uncharacterized LOC115222888, transcript variant X2"; exon_number "2"; model_evidence "Supporting evidence includes similarity to: 100% coverage of the annotated genomic feature by RNAseq alignments, including 12 samples with support for all annotated introns";
NC_043017.1	Gnomon	exon	17893778	17893847	.	+	.	gene_id "LOC115222888"; db_xref "GeneID:115222888"; gbkey "mRNA"; gene "LOC115222888"; ID ""; gene_name "LOC115222888"; transcript_id "XM_036512013.1"; product "uncharacterized LOC115222888, transcript variant X2"; exon_number "3"; model_evidence "Supporting evidence includes similarity to: 100% coverage of the annotated genomic feature by RNAseq alignments, including 12 samples with support for all annotated introns";
NC_043017.1	Gnomon	exon	17912394	17912574	.	+	.	gene_id "LOC115222888"; db_xref "GeneID:115222888"; gbkey "mRNA"; gene "LOC115222888"; ID ""; gene_name "LOC115222888"; transcript_id "XM_036512013.1"; product "uncharacterized LOC115222888, transcript variant X2"; exon_number "4"; model_evidence "Supporting evidence includes similarity to: 100% coverage of the annotated genomic feature by RNAseq alignments, including 12 samples with support for all annotated introns";
NC_043017.1	Gnomon	exon	17914612	17915024	.	+	.	gene_id "LOC115222888"; db_xref "GeneID:115222888"; gbkey "mRNA"; gene "LOC115222888"; ID ""; gene_name "LOC115222888"; transcript_id "XM_036512013.1"; product "uncharacterized LOC115222888, transcript variant X2"; exon_number "5"; model_evidence "Supporting evidence includes similarity to: 100% coverage of the annotated genomic feature by RNAseq alignments, including 12 samples with support for all annotated introns";
NC_043017.1	Gnomon	exon	17916953	17917014	.	+	.	gene_id "LOC115222888"; db_xref "GeneID:115222888"; gbkey "mRNA"; gene "LOC115222888"; ID ""; gene_name "LOC115222888"; transcript_id "XM_036512013.1"; product "uncharacterized LOC115222888, transcript variant X2"; exon_number "6"; model_evidence "Supporting evidence includes similarity to: 100% coverage of the annotated genomic feature by RNAseq alignments, including 12 samples with support for all annotated introns";
NC_043017.1	Gnomon	exon	17921845	17921899	.	+	.	gene_id "LOC115222888"; db_xref "GeneID:115222888"; gbkey "mRNA"; gene "LOC115222888"; ID ""; gene_name "LOC115222888"; transcript_id "XM_036512013.1"; product "uncharacterized LOC115222888, transcript variant X2"; exon_number "7"; model_evidence "Supporting evidence includes similarity to: 100% coverage of the annotated genomic feature by RNAseq alignments, including 12 samples with support for all annotated introns";
NC_043017.1	Gnomon	exon	17925098	17929022	.	+	.	gene_id "LOC115222888"; db_xref "GeneID:115222888"; gbkey "mRNA"; gene "LOC115222888"; ID ""; gene_name "LOC115222888"; transcript_id "XM_036512013.1"; product "uncharacterized LOC115222888, transcript variant X2"; exon_number "8"; model_evidence "Supporting evidence includes similarity to: 100% coverage of the annotated genomic feature by RNAseq alignments, including 12 samples with support for all annotated introns";
NC_043017.1	Gnomon	start_codon	17912424	17912426	.	+	0	gene_id "LOC115222888"; db_xref "GeneID:115222888"; gbkey "CDS"; gene "LOC115222888"; ID ""; gene_name "LOC115222888"; transcript_id "XM_036512013.1"; product "uncharacterized protein LOC115222888"; protein_id "XP_036367906.1"; exon_number "4";
NC_043017.1	Gnomon	stop_codon	17925128	17925130	.	+	0	gene_id "LOC115222888"; db_xref "GeneID:115222888"; gbkey "CDS"; gene "LOC115222888"; ID ""; gene_name "LOC115222888"; transcript_id "XM_036512013.1"; product "uncharacterized protein LOC115222888"; protein_id "XP_036367906.1"; exon_number "8";
NC_043017.1	Gnomon	transcript	17911020	17929022	.	+	.	gene_id "LOC115222888"; ID "XM_036512014.1"; gene_name "LOC115222888"; transcript_id "XM_036512014.1";
NC_043017.1	Gnomon	CDS	17912424	17912574	.	+	0	gene_id "LOC115222888"; db_xref "GeneID:115222888"; gbkey "CDS"; gene "LOC115222888"; ID ""; gene_name "LOC115222888"; transcript_id "XM_036512014.1"; product "uncharacterized protein LOC115222888"; protein_id "XP_036367907.1"; exon_number "2";
NC_043017.1	Gnomon	CDS	17914612	17915024	.	+	2	gene_id "LOC115222888"; db_xref "GeneID:115222888"; gbkey "CDS"; gene "LOC115222888"; ID ""; gene_name "LOC115222888"; transcript_id "XM_036512014.1"; product "uncharacterized protein LOC115222888"; protein_id "XP_036367907.1"; exon_number "3";
NC_043017.1	Gnomon	CDS	17916953	17917014	.	+	0	gene_id "LOC115222888"; db_xref "GeneID:115222888"; gbkey "CDS"; gene "LOC115222888"; ID ""; gene_name "LOC115222888"; transcript_id "XM_036512014.1"; product "uncharacterized protein LOC115222888"; protein_id "XP_036367907.1"; exon_number "4";
NC_043017.1	Gnomon	CDS	17921845	17921899	.	+	1	gene_id "LOC115222888"; db_xref "GeneID:115222888"; gbkey "CDS"; gene "LOC115222888"; ID ""; gene_name "LOC115222888"; transcript_id "XM_036512014.1"; product "uncharacterized protein LOC115222888"; protein_id "XP_036367907.1"; exon_number "5";
NC_043017.1	Gnomon	CDS	17925098	17925127	.	+	0	gene_id "LOC115222888"; db_xref "GeneID:115222888"; gbkey "CDS"; gene "LOC115222888"; ID ""; gene_name "LOC115222888"; transcript_id "XM_036512014.1"; product "uncharacterized protein LOC115222888"; protein_id "XP_036367907.1"; exon_number "6";
NC_043017.1	Gnomon	exon	17911020	17911079	.	+	.	gene_id "LOC115222888"; db_xref "GeneID:115222888"; gbkey "mRNA"; gene "LOC115222888"; ID ""; gene_name "LOC115222888"; transcript_id "XM_036512014.1"; product "uncharacterized LOC115222888, transcript variant X3"; exon_number "1"; model_evidence "Supporting evidence includes similarity to: 100% coverage of the annotated genomic feature by RNAseq alignments, including 10 samples with support for all annotated introns";
NC_043017.1	Gnomon	exon	17912394	17912574	.	+	.	gene_id "LOC115222888"; db_xref "GeneID:115222888"; gbkey "mRNA"; gene "LOC115222888"; ID ""; gene_name "LOC115222888"; transcript_id "XM_036512014.1"; product "uncharacterized LOC115222888, transcript variant X3"; exon_number "2"; model_evidence "Supporting evidence includes similarity to: 100% coverage of the annotated genomic feature by RNAseq alignments, including 10 samples with support for all annotated introns";
NC_043017.1	Gnomon	exon	17914612	17915024	.	+	.	gene_id "LOC115222888"; db_xref "GeneID:115222888"; gbkey "mRNA"; gene "LOC115222888"; ID ""; gene_name "LOC115222888"; transcript_id "XM_036512014.1"; product "uncharacterized LOC115222888, transcript variant X3"; exon_number "3"; model_evidence "Supporting evidence includes similarity to: 100% coverage of the annotated genomic feature by RNAseq alignments, including 10 samples with support for all annotated introns";
NC_043017.1	Gnomon	exon	17916953	17917014	.	+	.	gene_id "LOC115222888"; db_xref "GeneID:115222888"; gbkey "mRNA"; gene "LOC115222888"; ID ""; gene_name "LOC115222888"; transcript_id "XM_036512014.1"; product "uncharacterized LOC115222888, transcript variant X3"; exon_number "4"; model_evidence "Supporting evidence includes similarity to: 100% coverage of the annotated genomic feature by RNAseq alignments, including 10 samples with support for all annotated introns";
NC_043017.1	Gnomon	exon	17921845	17921899	.	+	.	gene_id "LOC115222888"; db_xref "GeneID:115222888"; gbkey "mRNA"; gene "LOC115222888"; ID ""; gene_name "LOC115222888"; transcript_id "XM_036512014.1"; product "uncharacterized LOC115222888, transcript variant X3"; exon_number "5"; model_evidence "Supporting evidence includes similarity to: 100% coverage of the annotated genomic feature by RNAseq alignments, including 10 samples with support for all annotated introns";
NC_043017.1	Gnomon	exon	17925098	17929022	.	+	.	gene_id "LOC115222888"; db_xref "GeneID:115222888"; gbkey "mRNA"; gene "LOC115222888"; ID ""; gene_name "LOC115222888"; transcript_id "XM_036512014.1"; product "uncharacterized LOC115222888, transcript variant X3"; exon_number "6"; model_evidence "Supporting evidence includes similarity to: 100% coverage of the annotated genomic feature by RNAseq alignments, including 10 samples with support for all annotated introns";
NC_043017.1	Gnomon	start_codon	17912424	17912426	.	+	0	gene_id "LOC115222888"; db_xref "GeneID:115222888"; gbkey "CDS"; gene "LOC115222888"; ID ""; gene_name "LOC115222888"; transcript_id "XM_036512014.1"; product "uncharacterized protein LOC115222888"; protein_id "XP_036367907.1"; exon_number "2";
NC_043017.1	Gnomon	stop_codon	17925128	17925130	.	+	0	gene_id "LOC115222888"; db_xref "GeneID:115222888"; gbkey "CDS"; gene "LOC115222888"; ID ""; gene_name "LOC115222888"; transcript_id "XM_036512014.1"; product "uncharacterized protein LOC115222888"; protein_id "XP_036367907.1"; exon_number "6";
NC_043017.1	Gnomon	gene	18439256	18562218	.	-	.	gene_id "LOC115222889"; db_xref "GeneID:115222889"; gbkey "Gene"; gene "LOC115222889"; gene_biotype "protein_coding"; ID ""; gene_name "LOC115222889";
NC_043017.1	Gnomon~FLAMseq	transcript	18439256	18562218	.	-	.	gene_id "LOC115222889"; ID "XM_029793273.2"; gene_name "LOC115222889"; transcript_id "FLAMseq_ext~XM_029793273.2"; three_prime_ext "6";
NC_043017.1	Gnomon~FLAMseq	exon	18439262	18439619	.	-	.	gene_id "LOC115222889"; db_xref "GeneID:115222889"; gbkey "mRNA"; gene "LOC115222889"; ID ""; gene_name "LOC115222889"; transcript_id "FLAMseq_ext~XM_029793273.2"; product "probable E3 ubiquitin-protein ligase HERC1, transcript variant X2"; exon_number "74"; model_evidence "Supporting evidence includes similarity to: 6 Proteins, and 100% coverage of the annotated genomic feature by RNAseq alignments, including 34 samples with support for all annotated introns";
NC_043017.1	Gnomon~FLAMseq	exon	18440063	18440234	.	-	.	gene_id "LOC115222889"; db_xref "GeneID:115222889"; gbkey "mRNA"; gene "LOC115222889"; ID ""; gene_name "LOC115222889"; transcript_id "FLAMseq_ext~XM_029793273.2"; product "probable E3 ubiquitin-protein ligase HERC1, transcript variant X2"; exon_number "73"; model_evidence "Supporting evidence includes similarity to: 6 Proteins, and 100% coverage of the annotated genomic feature by RNAseq alignments, including 34 samples with support for all annotated introns";
NC_043017.1	Gnomon~FLAMseq	exon	18441639	18441772	.	-	.	gene_id "LOC115222889"; db_xref "GeneID:115222889"; gbkey "mRNA"; gene "LOC115222889"; ID ""; gene_name "LOC115222889"; transcript_id "FLAMseq_ext~XM_029793273.2"; product "probable E3 ubiquitin-protein ligase HERC1, transcript variant X2"; exon_number "72"; model_evidence "Supporting evidence includes similarity to: 6 Proteins, and 100% coverage of the annotated genomic feature by RNAseq alignments, including 34 samples with support for all annotated introns";
NC_043017.1	Gnomon~FLAMseq	exon	18442098	18442250	.	-	.	gene_id "LOC115222889"; db_xref "GeneID:115222889"; gbkey "mRNA"; gene "LOC115222889"; ID ""; gene_name "LOC115222889"; transcript_id "FLAMseq_ext~XM_029793273.2"; product "probable E3 ubiquitin-protein ligase HERC1, transcript variant X2"; exon_number "71"; model_evidence "Supporting evidence includes similarity to: 6 Proteins, and 100% coverage of the annotated genomic feature by RNAseq alignments, including 34 samples with support for all annotated introns";
NC_043017.1	Gnomon~FLAMseq	exon	18443524	18443604	.	-	.	gene_id "LOC115222889"; db_xref "GeneID:115222889"; gbkey "mRNA"; gene "LOC115222889"; ID ""; gene_name "LOC115222889"; transcript_id "FLAMseq_ext~XM_029793273.2"; product "probable E3 ubiquitin-protein ligase HERC1, transcript variant X2"; exon_number "70"; model_evidence "Supporting evidence includes similarity to: 6 Proteins, and 100% coverage of the annotated genomic feature by RNAseq alignments, including 34 samples with support for all annotated introns";
NC_043017.1	Gnomon~FLAMseq	exon	18444658	18444829	.	-	.	gene_id "LOC115222889"; db_xref "GeneID:115222889"; gbkey "mRNA"; gene "LOC115222889"; ID ""; gene_name "LOC115222889"; transcript_id "FLAMseq_ext~XM_029793273.2"; product "probable E3 ubiquitin-protein ligase HERC1, transcript variant X2"; exon_number "69"; model_evidence "Supporting evidence includes similarity to: 6 Proteins, and 100% coverage of the annotated genomic feature by RNAseq alignments, including 34 samples with support for all annotated introns";
NC_043017.1	Gnomon~FLAMseq	exon	18447851	18447927	.	-	.	gene_id "LOC115222889"; db_xref "GeneID:115222889"; gbkey "mRNA"; gene "LOC115222889"; ID ""; gene_name "LOC115222889"; transcript_id "FLAMseq_ext~XM_029793273.2"; product "probable E3 ubiquitin-protein ligase HERC1, transcript variant X2"; exon_number "68"; model_evidence "Supporting evidence includes similarity to: 6 Proteins, and 100% coverage of the annotated genomic feature by RNAseq alignments, including 34 samples with support for all annotated introns";
NC_043017.1	Gnomon~FLAMseq	exon	18449243	18449408	.	-	.	gene_id "LOC115222889"; db_xref "GeneID:115222889"; gbkey "mRNA"; gene "LOC115222889"; ID ""; gene_name "LOC115222889"; transcript_id "FLAMseq_ext~XM_029793273.2"; product "probable E3 ubiquitin-protein ligase HERC1, transcript variant X2"; exon_number "67"; model_evidence "Supporting evidence includes similarity to: 6 Proteins, and 100% coverage of the annotated genomic feature by RNAseq alignments, including 34 samples with support for all annotated introns";
NC_043017.1	Gnomon~FLAMseq	exon	18450294	18450463	.	-	.	gene_id "LOC115222889"; db_xref "GeneID:115222889"; gbkey "mRNA"; gene "LOC115222889"; ID ""; gene_name "LOC115222889"; transcript_id "FLAMseq_ext~XM_029793273.2"; product "probable E3 ubiquitin-protein ligase HERC1, transcript variant X2"; exon_number "66"; model_evidence "Supporting evidence includes similarity to: 6 Proteins, and 100% coverage of the annotated genomic feature by RNAseq alignments, including 34 samples with support for all annotated introns";
NC_043017.1	Gnomon~FLAMseq	exon	18450883	18451113	.	-	.	gene_id "LOC115222889"; db_xref "GeneID:115222889"; gbkey "mRNA"; gene "LOC115222889"; ID ""; gene_name "LOC115222889"; transcript_id "FLAMseq_ext~XM_029793273.2"; product "probable E3 ubiquitin-protein ligase HERC1, transcript variant X2"; exon_number "65"; model_evidence "Supporting evidence includes similarity to: 6 Proteins, and 100% coverage of the annotated genomic feature by RNAseq alignments, including 34 samples with support for all annotated introns";
NC_043017.1	Gnomon~FLAMseq	exon	18451687	18451931	.	-	.	gene_id "LOC115222889"; db_xref "GeneID:115222889"; gbkey "mRNA"; gene "LOC115222889"; ID ""; gene_name "LOC115222889"; transcript_id "FLAMseq_ext~XM_029793273.2"; product "probable E3 ubiquitin-protein ligase HERC1, transcript variant X2"; exon_number "64"; model_evidence "Supporting evidence includes similarity to: 6 Proteins, and 100% coverage of the annotated genomic feature by RNAseq alignments, including 34 samples with support for all annotated introns";
NC_043017.1	Gnomon~FLAMseq	exon	18452854	18453079	.	-	.	gene_id "LOC115222889"; db_xref "GeneID:115222889"; gbkey "mRNA"; gene "LOC115222889"; ID ""; gene_name "LOC115222889"; transcript_id "FLAMseq_ext~XM_029793273.2"; product "probable E3 ubiquitin-protein ligase HERC1, transcript variant X2"; exon_number "63"; model_evidence "Supporting evidence includes similarity to: 6 Proteins, and 100% coverage of the annotated genomic feature by RNAseq alignments, including 34 samples with support for all annotated introns";
NC_043017.1	Gnomon~FLAMseq	exon	18454263	18454418	.	-	.	gene_id "LOC115222889"; db_xref "GeneID:115222889"; gbkey "mRNA"; gene "LOC115222889"; ID ""; gene_name "LOC115222889"; transcript_id "FLAMseq_ext~XM_029793273.2"; product "probable E3 ubiquitin-protein ligase HERC1, transcript variant X2"; exon_number "62"; model_evidence "Supporting evidence includes similarity to: 6 Proteins, and 100% coverage of the annotated genomic feature by RNAseq alignments, including 34 samples with support for all annotated introns";
NC_043017.1	Gnomon~FLAMseq	exon	18455983	18456164	.	-	.	gene_id "LOC115222889"; db_xref "GeneID:115222889"; gbkey "mRNA"; gene "LOC115222889"; ID ""; gene_name "LOC115222889"; transcript_id "FLAMseq_ext~XM_029793273.2"; product "probable E3 ubiquitin-protein ligase HERC1, transcript variant X2"; exon_number "61"; model_evidence "Supporting evidence includes similarity to: 6 Proteins, and 100% coverage of the annotated genomic feature by RNAseq alignments, including 34 samples with support for all annotated introns";
NC_043017.1	Gnomon~FLAMseq	exon	18456583	18456721	.	-	.	gene_id "LOC115222889"; db_xref "GeneID:115222889"; gbkey "mRNA"; gene "LOC115222889"; ID ""; gene_name "LOC115222889"; transcript_id "FLAMseq_ext~XM_029793273.2"; product "probable E3 ubiquitin-protein ligase HERC1, transcript variant X2"; exon_number "60"; model_evidence "Supporting evidence includes similarity to: 6 Proteins, and 100% coverage of the annotated genomic feature by RNAseq alignments, including 34 samples with support for all annotated introns";
NC_043017.1	Gnomon~FLAMseq	exon	18457159	18457350	.	-	.	gene_id "LOC115222889"; db_xref "GeneID:115222889"; gbkey "mRNA"; gene "LOC115222889"; ID ""; gene_name "LOC115222889"; transcript_id "FLAMseq_ext~XM_029793273.2"; product "probable E3 ubiquitin-protein ligase HERC1, transcript variant X2"; exon_number "59"; model_evidence "Supporting evidence includes similarity to: 6 Proteins, and 100% coverage of the annotated genomic feature by RNAseq alignments, including 34 samples with support for all annotated introns";
NC_043017.1	Gnomon~FLAMseq	exon	18459535	18459680	.	-	.	gene_id "LOC115222889"; db_xref "GeneID:115222889"; gbkey "mRNA"; gene "LOC115222889"; ID ""; gene_name "LOC115222889"; transcript_id "FLAMseq_ext~XM_029793273.2"; product "probable E3 ubiquitin-protein ligase HERC1, transcript variant X2"; exon_number "58"; model_evidence "Supporting evidence includes similarity to: 6 Proteins, and 100% coverage of the annotated genomic feature by RNAseq alignments, including 34 samples with support for all annotated introns";
NC_043017.1	Gnomon~FLAMseq	exon	18460634	18460772	.	-	.	gene_id "LOC115222889"; db_xref "GeneID:115222889"; gbkey "mRNA"; gene "LOC115222889"; ID ""; gene_name "LOC115222889"; transcript_id "FLAMseq_ext~XM_029793273.2"; product "probable E3 ubiquitin-protein ligase HERC1, transcript variant X2"; exon_number "57"; model_evidence "Supporting evidence includes similarity to: 6 Proteins, and 100% coverage of the annotated genomic feature by RNAseq alignments, including 34 samples with support for all annotated introns";
NC_043017.1	Gnomon~FLAMseq	exon	18461858	18462037	.	-	.	gene_id "LOC115222889"; db_xref "GeneID:115222889"; gbkey "mRNA"; gene "LOC115222889"; ID ""; gene_name "LOC115222889"; transcript_id "FLAMseq_ext~XM_029793273.2"; product "probable E3 ubiquitin-protein ligase HERC1, transcript variant X2"; exon_number "56"; model_evidence "Supporting evidence includes similarity to: 6 Proteins, and 100% coverage of the annotated genomic feature by RNAseq alignments, including 34 samples with support for all annotated introns";
NC_043017.1	Gnomon~FLAMseq	exon	18463352	18463450	.	-	.	gene_id "LOC115222889"; db_xref "GeneID:115222889"; gbkey "mRNA"; gene "LOC115222889"; ID ""; gene_name "LOC115222889"; transcript_id "FLAMseq_ext~XM_029793273.2"; product "probable E3 ubiquitin-protein ligase HERC1, transcript variant X2"; exon_number "55"; model_evidence "Supporting evidence includes similarity to: 6 Proteins, and 100% coverage of the annotated genomic feature by RNAseq alignments, including 34 samples with support for all annotated introns";
NC_043017.1	Gnomon~FLAMseq	exon	18466232	18466414	.	-	.	gene_id "LOC115222889"; db_xref "GeneID:115222889"; gbkey "mRNA"; gene "LOC115222889"; ID ""; gene_name "LOC115222889"; transcript_id "FLAMseq_ext~XM_029793273.2"; product "probable E3 ubiquitin-protein ligase HERC1, transcript variant X2"; exon_number "54"; model_evidence "Supporting evidence includes similarity to: 6 Proteins, and 100% coverage of the annotated genomic feature by RNAseq alignments, including 34 samples with support for all annotated introns";
NC_043017.1	Gnomon~FLAMseq	exon	18467804	18467915	.	-	.	gene_id "LOC115222889"; db_xref "GeneID:115222889"; gbkey "mRNA"; gene "LOC115222889"; ID ""; gene_name "LOC115222889"; transcript_id "FLAMseq_ext~XM_029793273.2"; product "probable E3 ubiquitin-protein ligase HERC1, transcript variant X2"; exon_number "53"; model_evidence "Supporting evidence includes similarity to: 6 Proteins, and 100% coverage of the annotated genomic feature by RNAseq alignments, including 34 samples with support for all annotated introns";
NC_043017.1	Gnomon~FLAMseq	exon	18469349	18469551	.	-	.	gene_id "LOC115222889"; db_xref "GeneID:115222889"; gbkey "mRNA"; gene "LOC115222889"; ID ""; gene_name "LOC115222889"; transcript_id "FLAMseq_ext~XM_029793273.2"; product "probable E3 ubiquitin-protein ligase HERC1, transcript variant X2"; exon_number "52"; model_evidence "Supporting evidence includes similarity to: 6 Proteins, and 100% coverage of the annotated genomic feature by RNAseq alignments, including 34 samples with support for all annotated introns";
NC_043017.1	Gnomon~FLAMseq	exon	18470199	18470323	.	-	.	gene_id "LOC115222889"; db_xref "GeneID:115222889"; gbkey "mRNA"; gene "LOC115222889"; ID ""; gene_name "LOC115222889"; transcript_id "FLAMseq_ext~XM_029793273.2"; product "probable E3 ubiquitin-protein ligase HERC1, transcript variant X2"; exon_number "51"; model_evidence "Supporting evidence includes similarity to: 6 Proteins, and 100% coverage of the annotated genomic feature by RNAseq alignments, including 34 samples with support for all annotated introns";
NC_043017.1	Gnomon~FLAMseq	exon	18471174	18471374	.	-	.	gene_id "LOC115222889"; db_xref "GeneID:115222889"; gbkey "mRNA"; gene "LOC115222889"; ID ""; gene_name "LOC115222889"; transcript_id "FLAMseq_ext~XM_029793273.2"; product "probable E3 ubiquitin-protein ligase HERC1, transcript variant X2"; exon_number "50"; model_evidence "Supporting evidence includes similarity to: 6 Proteins, and 100% coverage of the annotated genomic feature by RNAseq alignments, including 34 samples with support for all annotated introns";
NC_043017.1	Gnomon~FLAMseq	exon	18471816	18472018	.	-	.	gene_id "LOC115222889"; db_xref "GeneID:115222889"; gbkey "mRNA"; gene "LOC115222889"; ID ""; gene_name "LOC115222889"; transcript_id "FLAMseq_ext~XM_029793273.2"; product "probable E3 ubiquitin-protein ligase HERC1, transcript variant X2"; exon_number "49"; model_evidence "Supporting evidence includes similarity to: 6 Proteins, and 100% coverage of the annotated genomic feature by RNAseq alignments, including 34 samples with support for all annotated introns";
NC_043017.1	Gnomon~FLAMseq	exon	18473740	18474037	.	-	.	gene_id "LOC115222889"; db_xref "GeneID:115222889"; gbkey "mRNA"; gene "LOC115222889"; ID ""; gene_name "LOC115222889"; transcript_id "FLAMseq_ext~XM_029793273.2"; product "probable E3 ubiquitin-protein ligase HERC1, transcript variant X2"; exon_number "48"; model_evidence "Supporting evidence includes similarity to: 6 Proteins, and 100% coverage of the annotated genomic feature by RNAseq alignments, including 34 samples with support for all annotated introns";
NC_043017.1	Gnomon~FLAMseq	exon	18474562	18474757	.	-	.	gene_id "LOC115222889"; db_xref "GeneID:115222889"; gbkey "mRNA"; gene "LOC115222889"; ID ""; gene_name "LOC115222889"; transcript_id "FLAMseq_ext~XM_029793273.2"; product "probable E3 ubiquitin-protein ligase HERC1, transcript variant X2"; exon_number "47"; model_evidence "Supporting evidence includes similarity to: 6 Proteins, and 100% coverage of the annotated genomic feature by RNAseq alignments, including 34 samples with support for all annotated introns";
NC_043017.1	Gnomon~FLAMseq	exon	18475888	18476116	.	-	.	gene_id "LOC115222889"; db_xref "GeneID:115222889"; gbkey "mRNA"; gene "LOC115222889"; ID ""; gene_name "LOC115222889"; transcript_id "FLAMseq_ext~XM_029793273.2"; product "probable E3 ubiquitin-protein ligase HERC1, transcript variant X2"; exon_number "46"; model_evidence "Supporting evidence includes similarity to: 6 Proteins, and 100% coverage of the annotated genomic feature by RNAseq alignments, including 34 samples with support for all annotated introns";
NC_043017.1	Gnomon~FLAMseq	exon	18476823	18476997	.	-	.	gene_id "LOC115222889"; db_xref "GeneID:115222889"; gbkey "mRNA"; gene "LOC115222889"; ID ""; gene_name "LOC115222889"; transcript_id "FLAMseq_ext~XM_029793273.2"; product "probable E3 ubiquitin-protein ligase HERC1, transcript variant X2"; exon_number "45"; model_evidence "Supporting evidence includes similarity to: 6 Proteins, and 100% coverage of the annotated genomic feature by RNAseq alignments, including 34 samples with support for all annotated introns";
NC_043017.1	Gnomon~FLAMseq	exon	18477308	18477499	.	-	.	gene_id "LOC115222889"; db_xref "GeneID:115222889"; gbkey "mRNA"; gene "LOC115222889"; ID ""; gene_name "LOC115222889"; transcript_id "FLAMseq_ext~XM_029793273.2"; product "probable E3 ubiquitin-protein ligase HERC1, transcript variant X2"; exon_number "44"; model_evidence "Supporting evidence includes similarity to: 6 Proteins, and 100% coverage of the annotated genomic feature by RNAseq alignments, including 34 samples with support for all annotated introns";
NC_043017.1	Gnomon~FLAMseq	exon	18481611	18481862	.	-	.	gene_id "LOC115222889"; db_xref "GeneID:115222889"; gbkey "mRNA"; gene "LOC115222889"; ID ""; gene_name "LOC115222889"; transcript_id "FLAMseq_ext~XM_029793273.2"; product "probable E3 ubiquitin-protein ligase HERC1, transcript variant X2"; exon_number "43"; model_evidence "Supporting evidence includes similarity to: 6 Proteins, and 100% coverage of the annotated genomic feature by RNAseq alignments, including 34 samples with support for all annotated introns";
NC_043017.1	Gnomon~FLAMseq	exon	18486953	18487061	.	-	.	gene_id "LOC115222889"; db_xref "GeneID:115222889"; gbkey "mRNA"; gene "LOC115222889"; ID ""; gene_name "LOC115222889"; transcript_id "FLAMseq_ext~XM_029793273.2"; product "probable E3 ubiquitin-protein ligase HERC1, transcript variant X2"; exon_number "42"; model_evidence "Supporting evidence includes similarity to: 6 Proteins, and 100% coverage of the annotated genomic feature by RNAseq alignments, including 34 samples with support for all annotated introns";
NC_043017.1	Gnomon~FLAMseq	exon	18487386	18487549	.	-	.	gene_id "LOC115222889"; db_xref "GeneID:115222889"; gbkey "mRNA"; gene "LOC115222889"; ID ""; gene_name "LOC115222889"; transcript_id "FLAMseq_ext~XM_029793273.2"; product "probable E3 ubiquitin-protein ligase HERC1, transcript variant X2"; exon_number "41"; model_evidence "Supporting evidence includes similarity to: 6 Proteins, and 100% coverage of the annotated genomic feature by RNAseq alignments, including 34 samples with support for all annotated introns";
NC_043017.1	Gnomon~FLAMseq	exon	18488803	18488966	.	-	.	gene_id "LOC115222889"; db_xref "GeneID:115222889"; gbkey "mRNA"; gene "LOC115222889"; ID ""; gene_name "LOC115222889"; transcript_id "FLAMseq_ext~XM_029793273.2"; product "probable E3 ubiquitin-protein ligase HERC1, transcript variant X2"; exon_number "40"; model_evidence "Supporting evidence includes similarity to: 6 Proteins, and 100% coverage of the annotated genomic feature by RNAseq alignments, including 34 samples with support for all annotated introns";
NC_043017.1	Gnomon~FLAMseq	exon	18490056	18490284	.	-	.	gene_id "LOC115222889"; db_xref "GeneID:115222889"; gbkey "mRNA"; gene "LOC115222889"; ID ""; gene_name "LOC115222889"; transcript_id "FLAMseq_ext~XM_029793273.2"; product "probable E3 ubiquitin-protein ligase HERC1, transcript variant X2"; exon_number "39"; model_evidence "Supporting evidence includes similarity to: 6 Proteins, and 100% coverage of the annotated genomic feature by RNAseq alignments, including 34 samples with support for all annotated introns";
NC_043017.1	Gnomon~FLAMseq	exon	18491301	18491470	.	-	.	gene_id "LOC115222889"; db_xref "GeneID:115222889"; gbkey "mRNA"; gene "LOC115222889"; ID ""; gene_name "LOC115222889"; transcript_id "FLAMseq_ext~XM_029793273.2"; product "probable E3 ubiquitin-protein ligase HERC1, transcript variant X2"; exon_number "38"; model_evidence "Supporting evidence includes similarity to: 6 Proteins, and 100% coverage of the annotated genomic feature by RNAseq alignments, including 34 samples with support for all annotated introns";
NC_043017.1	Gnomon~FLAMseq	exon	18492465	18492699	.	-	.	gene_id "LOC115222889"; db_xref "GeneID:115222889"; gbkey "mRNA"; gene "LOC115222889"; ID ""; gene_name "LOC115222889"; transcript_id "FLAMseq_ext~XM_029793273.2"; product "probable E3 ubiquitin-protein ligase HERC1, transcript variant X2"; exon_number "37"; model_evidence "Supporting evidence includes similarity to: 6 Proteins, and 100% coverage of the annotated genomic feature by RNAseq alignments, including 34 samples with support for all annotated introns";
NC_043017.1	Gnomon~FLAMseq	exon	18493448	18494526	.	-	.	gene_id "LOC115222889"; db_xref "GeneID:115222889"; gbkey "mRNA"; gene "LOC115222889"; ID ""; gene_name "LOC115222889"; transcript_id "FLAMseq_ext~XM_029793273.2"; product "probable E3 ubiquitin-protein ligase HERC1, transcript variant X2"; exon_number "36"; model_evidence "Supporting evidence includes similarity to: 6 Proteins, and 100% coverage of the annotated genomic feature by RNAseq alignments, including 34 samples with support for all annotated introns";
NC_043017.1	Gnomon~FLAMseq	exon	18495663	18495826	.	-	.	gene_id "LOC115222889"; db_xref "GeneID:115222889"; gbkey "mRNA"; gene "LOC115222889"; ID ""; gene_name "LOC115222889"; transcript_id "FLAMseq_ext~XM_029793273.2"; product "probable E3 ubiquitin-protein ligase HERC1, transcript variant X2"; exon_number "35"; model_evidence "Supporting evidence includes similarity to: 6 Proteins, and 100% coverage of the annotated genomic feature by RNAseq alignments, including 34 samples with support for all annotated introns";
NC_043017.1	Gnomon~FLAMseq	exon	18497227	18497321	.	-	.	gene_id "LOC115222889"; db_xref "GeneID:115222889"; gbkey "mRNA"; gene "LOC115222889"; ID ""; gene_name "LOC115222889"; transcript_id "FLAMseq_ext~XM_029793273.2"; product "probable E3 ubiquitin-protein ligase HERC1, transcript variant X2"; exon_number "34"; model_evidence "Supporting evidence includes similarity to: 6 Proteins, and 100% coverage of the annotated genomic feature by RNAseq alignments, including 34 samples with support for all annotated introns";
NC_043017.1	Gnomon~FLAMseq	exon	18498040	18498250	.	-	.	gene_id "LOC115222889"; db_xref "GeneID:115222889"; gbkey "mRNA"; gene "LOC115222889"; ID ""; gene_name "LOC115222889"; transcript_id "FLAMseq_ext~XM_029793273.2"; product "probable E3 ubiquitin-protein ligase HERC1, transcript variant X2"; exon_number "33"; model_evidence "Supporting evidence includes similarity to: 6 Proteins, and 100% coverage of the annotated genomic feature by RNAseq alignments, including 34 samples with support for all annotated introns";
NC_043017.1	Gnomon~FLAMseq	exon	18498487	18498570	.	-	.	gene_id "LOC115222889"; db_xref "GeneID:115222889"; gbkey "mRNA"; gene "LOC115222889"; ID ""; gene_name "LOC115222889"; transcript_id "FLAMseq_ext~XM_029793273.2"; product "probable E3 ubiquitin-protein ligase HERC1, transcript variant X2"; exon_number "32"; model_evidence "Supporting evidence includes similarity to: 6 Proteins, and 100% coverage of the annotated genomic feature by RNAseq alignments, including 34 samples with support for all annotated introns";
NC_043017.1	Gnomon~FLAMseq	exon	18499534	18499773	.	-	.	gene_id "LOC115222889"; db_xref "GeneID:115222889"; gbkey "mRNA"; gene "LOC115222889"; ID ""; gene_name "LOC115222889"; transcript_id "FLAMseq_ext~XM_029793273.2"; product "probable E3 ubiquitin-protein ligase HERC1, transcript variant X2"; exon_number "31"; model_evidence "Supporting evidence includes similarity to: 6 Proteins, and 100% coverage of the annotated genomic feature by RNAseq alignments, including 34 samples with support for all annotated introns";
NC_043017.1	Gnomon~FLAMseq	exon	18500783	18501097	.	-	.	gene_id "LOC115222889"; db_xref "GeneID:115222889"; gbkey "mRNA"; gene "LOC115222889"; ID ""; gene_name "LOC115222889"; transcript_id "FLAMseq_ext~XM_029793273.2"; product "probable E3 ubiquitin-protein ligase HERC1, transcript variant X2"; exon_number "30"; model_evidence "Supporting evidence includes similarity to: 6 Proteins, and 100% coverage of the annotated genomic feature by RNAseq alignments, including 34 samples with support for all annotated introns";
NC_043017.1	Gnomon~FLAMseq	exon	18501366	18501472	.	-	.	gene_id "LOC115222889"; db_xref "GeneID:115222889"; gbkey "mRNA"; gene "LOC115222889"; ID ""; gene_name "LOC115222889"; transcript_id "FLAMseq_ext~XM_029793273.2"; product "probable E3 ubiquitin-protein ligase HERC1, transcript variant X2"; exon_number "29"; model_evidence "Supporting evidence includes similarity to: 6 Proteins, and 100% coverage of the annotated genomic feature by RNAseq alignments, including 34 samples with support for all annotated introns";
NC_043017.1	Gnomon~FLAMseq	exon	18503053	18503196	.	-	.	gene_id "LOC115222889"; db_xref "GeneID:115222889"; gbkey "mRNA"; gene "LOC115222889"; ID ""; gene_name "LOC115222889"; transcript_id "FLAMseq_ext~XM_029793273.2"; product "probable E3 ubiquitin-protein ligase HERC1, transcript variant X2"; exon_number "28"; model_evidence "Supporting evidence includes similarity to: 6 Proteins, and 100% coverage of the annotated genomic feature by RNAseq alignments, including 34 samples with support for all annotated introns";
NC_043017.1	Gnomon~FLAMseq	exon	18505756	18506712	.	-	.	gene_id "LOC115222889"; db_xref "GeneID:115222889"; gbkey "mRNA"; gene "LOC115222889"; ID ""; gene_name "LOC115222889"; transcript_id "FLAMseq_ext~XM_029793273.2"; product "probable E3 ubiquitin-protein ligase HERC1, transcript variant X2"; exon_number "27"; model_evidence "Supporting evidence includes similarity to: 6 Proteins, and 100% coverage of the annotated genomic feature by RNAseq alignments, including 34 samples with support for all annotated introns";
NC_043017.1	Gnomon~FLAMseq	exon	18507453	18507525	.	-	.	gene_id "LOC115222889"; db_xref "GeneID:115222889"; gbkey "mRNA"; gene "LOC115222889"; ID ""; gene_name "LOC115222889"; transcript_id "FLAMseq_ext~XM_029793273.2"; product "probable E3 ubiquitin-protein ligase HERC1, transcript variant X2"; exon_number "26"; model_evidence "Supporting evidence includes similarity to: 6 Proteins, and 100% coverage of the annotated genomic feature by RNAseq alignments, including 34 samples with support for all annotated introns";
NC_043017.1	Gnomon~FLAMseq	exon	18508610	18508746	.	-	.	gene_id "LOC115222889"; db_xref "GeneID:115222889"; gbkey "mRNA"; gene "LOC115222889"; ID ""; gene_name "LOC115222889"; transcript_id "FLAMseq_ext~XM_029793273.2"; product "probable E3 ubiquitin-protein ligase HERC1, transcript variant X2"; exon_number "25"; model_evidence "Supporting evidence includes similarity to: 6 Proteins, and 100% coverage of the annotated genomic feature by RNAseq alignments, including 34 samples with support for all annotated introns";
NC_043017.1	Gnomon~FLAMseq	exon	18510877	18510933	.	-	.	gene_id "LOC115222889"; db_xref "GeneID:115222889"; gbkey "mRNA"; gene "LOC115222889"; ID ""; gene_name "LOC115222889"; transcript_id "FLAMseq_ext~XM_029793273.2"; product "probable E3 ubiquitin-protein ligase HERC1, transcript variant X2"; exon_number "24"; model_evidence "Supporting evidence includes similarity to: 6 Proteins, and 100% coverage of the annotated genomic feature by RNAseq alignments, including 34 samples with support for all annotated introns";
NC_043017.1	Gnomon~FLAMseq	exon	18511388	18511516	.	-	.	gene_id "LOC115222889"; db_xref "GeneID:115222889"; gbkey "mRNA"; gene "LOC115222889"; ID ""; gene_name "LOC115222889"; transcript_id "FLAMseq_ext~XM_029793273.2"; product "probable E3 ubiquitin-protein ligase HERC1, transcript variant X2"; exon_number "23"; model_evidence "Supporting evidence includes similarity to: 6 Proteins, and 100% coverage of the annotated genomic feature by RNAseq alignments, including 34 samples with support for all annotated introns";
NC_043017.1	Gnomon~FLAMseq	exon	18512510	18512721	.	-	.	gene_id "LOC115222889"; db_xref "GeneID:115222889"; gbkey "mRNA"; gene "LOC115222889"; ID ""; gene_name "LOC115222889"; transcript_id "FLAMseq_ext~XM_029793273.2"; product "probable E3 ubiquitin-protein ligase HERC1, transcript variant X2"; exon_number "22"; model_evidence "Supporting evidence includes similarity to: 6 Proteins, and 100% coverage of the annotated genomic feature by RNAseq alignments, including 34 samples with support for all annotated introns";
NC_043017.1	Gnomon~FLAMseq	exon	18513255	18513366	.	-	.	gene_id "LOC115222889"; db_xref "GeneID:115222889"; gbkey "mRNA"; gene "LOC115222889"; ID ""; gene_name "LOC115222889"; transcript_id "FLAMseq_ext~XM_029793273.2"; product "probable E3 ubiquitin-protein ligase HERC1, transcript variant X2"; exon_number "21"; model_evidence "Supporting evidence includes similarity to: 6 Proteins, and 100% coverage of the annotated genomic feature by RNAseq alignments, including 34 samples with support for all annotated introns";
NC_043017.1	Gnomon~FLAMseq	exon	18514800	18514979	.	-	.	gene_id "LOC115222889"; db_xref "GeneID:115222889"; gbkey "mRNA"; gene "LOC115222889"; ID ""; gene_name "LOC115222889"; transcript_id "FLAMseq_ext~XM_029793273.2"; product "probable E3 ubiquitin-protein ligase HERC1, transcript variant X2"; exon_number "20"; model_evidence "Supporting evidence includes similarity to: 6 Proteins, and 100% coverage of the annotated genomic feature by RNAseq alignments, including 34 samples with support for all annotated introns";
NC_043017.1	Gnomon~FLAMseq	exon	18516261	18516452	.	-	.	gene_id "LOC115222889"; db_xref "GeneID:115222889"; gbkey "mRNA"; gene "LOC115222889"; ID ""; gene_name "LOC115222889"; transcript_id "FLAMseq_ext~XM_029793273.2"; product "probable E3 ubiquitin-protein ligase HERC1, transcript variant X2"; exon_number "19"; model_evidence "Supporting evidence includes similarity to: 6 Proteins, and 100% coverage of the annotated genomic feature by RNAseq alignments, including 34 samples with support for all annotated introns";
NC_043017.1	Gnomon~FLAMseq	exon	18518054	18518248	.	-	.	gene_id "LOC115222889"; db_xref "GeneID:115222889"; gbkey "mRNA"; gene "LOC115222889"; ID ""; gene_name "LOC115222889"; transcript_id "FLAMseq_ext~XM_029793273.2"; product "probable E3 ubiquitin-protein ligase HERC1, transcript variant X2"; exon_number "18"; model_evidence "Supporting evidence includes similarity to: 6 Proteins, and 100% coverage of the annotated genomic feature by RNAseq alignments, including 34 samples with support for all annotated introns";
NC_043017.1	Gnomon~FLAMseq	exon	18519289	18519418	.	-	.	gene_id "LOC115222889"; db_xref "GeneID:115222889"; gbkey "mRNA"; gene "LOC115222889"; ID ""; gene_name "LOC115222889"; transcript_id "FLAMseq_ext~XM_029793273.2"; product "probable E3 ubiquitin-protein ligase HERC1, transcript variant X2"; exon_number "17"; model_evidence "Supporting evidence includes similarity to: 6 Proteins, and 100% coverage of the annotated genomic feature by RNAseq alignments, including 34 samples with support for all annotated introns";
NC_043017.1	Gnomon~FLAMseq	exon	18520551	18520709	.	-	.	gene_id "LOC115222889"; db_xref "GeneID:115222889"; gbkey "mRNA"; gene "LOC115222889"; ID ""; gene_name "LOC115222889"; transcript_id "FLAMseq_ext~XM_029793273.2"; product "probable E3 ubiquitin-protein ligase HERC1, transcript variant X2"; exon_number "16"; model_evidence "Supporting evidence includes similarity to: 6 Proteins, and 100% coverage of the annotated genomic feature by RNAseq alignments, including 34 samples with support for all annotated introns";
NC_043017.1	Gnomon~FLAMseq	exon	18521981	18522163	.	-	.	gene_id "LOC115222889"; db_xref "GeneID:115222889"; gbkey "mRNA"; gene "LOC115222889"; ID ""; gene_name "LOC115222889"; transcript_id "FLAMseq_ext~XM_029793273.2"; product "probable E3 ubiquitin-protein ligase HERC1, transcript variant X2"; exon_number "15"; model_evidence "Supporting evidence includes similarity to: 6 Proteins, and 100% coverage of the annotated genomic feature by RNAseq alignments, including 34 samples with support for all annotated introns";
NC_043017.1	Gnomon~FLAMseq	exon	18522630	18522755	.	-	.	gene_id "LOC115222889"; db_xref "GeneID:115222889"; gbkey "mRNA"; gene "LOC115222889"; ID ""; gene_name "LOC115222889"; transcript_id "FLAMseq_ext~XM_029793273.2"; product "probable E3 ubiquitin-protein ligase HERC1, transcript variant X2"; exon_number "14"; model_evidence "Supporting evidence includes similarity to: 6 Proteins, and 100% coverage of the annotated genomic feature by RNAseq alignments, including 34 samples with support for all annotated introns";
NC_043017.1	Gnomon~FLAMseq	exon	18524571	18524736	.	-	.	gene_id "LOC115222889"; db_xref "GeneID:115222889"; gbkey "mRNA"; gene "LOC115222889"; ID ""; gene_name "LOC115222889"; transcript_id "FLAMseq_ext~XM_029793273.2"; product "probable E3 ubiquitin-protein ligase HERC1, transcript variant X2"; exon_number "13"; model_evidence "Supporting evidence includes similarity to: 6 Proteins, and 100% coverage of the annotated genomic feature by RNAseq alignments, including 34 samples with support for all annotated introns";
NC_043017.1	Gnomon~FLAMseq	exon	18527353	18527487	.	-	.	gene_id "LOC115222889"; db_xref "GeneID:115222889"; gbkey "mRNA"; gene "LOC115222889"; ID ""; gene_name "LOC115222889"; transcript_id "FLAMseq_ext~XM_029793273.2"; product "probable E3 ubiquitin-protein ligase HERC1, transcript variant X2"; exon_number "12"; model_evidence "Supporting evidence includes similarity to: 6 Proteins, and 100% coverage of the annotated genomic feature by RNAseq alignments, including 34 samples with support for all annotated introns";
NC_043017.1	Gnomon~FLAMseq	exon	18529365	18529536	.	-	.	gene_id "LOC115222889"; db_xref "GeneID:115222889"; gbkey "mRNA"; gene "LOC115222889"; ID ""; gene_name "LOC115222889"; transcript_id "FLAMseq_ext~XM_029793273.2"; product "probable E3 ubiquitin-protein ligase HERC1, transcript variant X2"; exon_number "11"; model_evidence "Supporting evidence includes similarity to: 6 Proteins, and 100% coverage of the annotated genomic feature by RNAseq alignments, including 34 samples with support for all annotated introns";
NC_043017.1	Gnomon~FLAMseq	exon	18529881	18530025	.	-	.	gene_id "LOC115222889"; db_xref "GeneID:115222889"; gbkey "mRNA"; gene "LOC115222889"; ID ""; gene_name "LOC115222889"; transcript_id "FLAMseq_ext~XM_029793273.2"; product "probable E3 ubiquitin-protein ligase HERC1, transcript variant X2"; exon_number "10"; model_evidence "Supporting evidence includes similarity to: 6 Proteins, and 100% coverage of the annotated genomic feature by RNAseq alignments, including 34 samples with support for all annotated introns";
NC_043017.1	Gnomon~FLAMseq	exon	18531970	18532097	.	-	.	gene_id "LOC115222889"; db_xref "GeneID:115222889"; gbkey "mRNA"; gene "LOC115222889"; ID ""; gene_name "LOC115222889"; transcript_id "FLAMseq_ext~XM_029793273.2"; product "probable E3 ubiquitin-protein ligase HERC1, transcript variant X2"; exon_number "9"; model_evidence "Supporting evidence includes similarity to: 6 Proteins, and 100% coverage of the annotated genomic feature by RNAseq alignments, including 34 samples with support for all annotated introns";
NC_043017.1	Gnomon~FLAMseq	exon	18533755	18533898	.	-	.	gene_id "LOC115222889"; db_xref "GeneID:115222889"; gbkey "mRNA"; gene "LOC115222889"; ID ""; gene_name "LOC115222889"; transcript_id "FLAMseq_ext~XM_029793273.2"; product "probable E3 ubiquitin-protein ligase HERC1, transcript variant X2"; exon_number "8"; model_evidence "Supporting evidence includes similarity to: 6 Proteins, and 100% coverage of the annotated genomic feature by RNAseq alignments, including 34 samples with support for all annotated introns";
NC_043017.1	Gnomon~FLAMseq	exon	18534322	18534418	.	-	.	gene_id "LOC115222889"; db_xref "GeneID:115222889"; gbkey "mRNA"; gene "LOC115222889"; ID ""; gene_name "LOC115222889"; transcript_id "FLAMseq_ext~XM_029793273.2"; product "probable E3 ubiquitin-protein ligase HERC1, transcript variant X2"; exon_number "7"; model_evidence "Supporting evidence includes similarity to: 6 Proteins, and 100% coverage of the annotated genomic feature by RNAseq alignments, including 34 samples with support for all annotated introns";
NC_043017.1	Gnomon~FLAMseq	exon	18537067	18537146	.	-	.	gene_id "LOC115222889"; db_xref "GeneID:115222889"; gbkey "mRNA"; gene "LOC115222889"; ID ""; gene_name "LOC115222889"; transcript_id "FLAMseq_ext~XM_029793273.2"; product "probable E3 ubiquitin-protein ligase HERC1, transcript variant X2"; exon_number "6"; model_evidence "Supporting evidence includes similarity to: 6 Proteins, and 100% coverage of the annotated genomic feature by RNAseq alignments, including 34 samples with support for all annotated introns";
NC_043017.1	Gnomon~FLAMseq	exon	18538866	18539097	.	-	.	gene_id "LOC115222889"; db_xref "GeneID:115222889"; gbkey "mRNA"; gene "LOC115222889"; ID ""; gene_name "LOC115222889"; transcript_id "FLAMseq_ext~XM_029793273.2"; product "probable E3 ubiquitin-protein ligase HERC1, transcript variant X2"; exon_number "5"; model_evidence "Supporting evidence includes similarity to: 6 Proteins, and 100% coverage of the annotated genomic feature by RNAseq alignments, including 34 samples with support for all annotated introns";
NC_043017.1	Gnomon~FLAMseq	exon	18540276	18540476	.	-	.	gene_id "LOC115222889"; db_xref "GeneID:115222889"; gbkey "mRNA"; gene "LOC115222889"; ID ""; gene_name "LOC115222889"; transcript_id "FLAMseq_ext~XM_029793273.2"; product "probable E3 ubiquitin-protein ligase HERC1, transcript variant X2"; exon_number "4"; model_evidence "Supporting evidence includes similarity to: 6 Proteins, and 100% coverage of the annotated genomic feature by RNAseq alignments, including 34 samples with support for all annotated introns";
NC_043017.1	Gnomon~FLAMseq	exon	18541153	18541251	.	-	.	gene_id "LOC115222889"; db_xref "GeneID:115222889"; gbkey "mRNA"; gene "LOC115222889"; ID ""; gene_name "LOC115222889"; transcript_id "FLAMseq_ext~XM_029793273.2"; product "probable E3 ubiquitin-protein ligase HERC1, transcript variant X2"; exon_number "3"; model_evidence "Supporting evidence includes similarity to: 6 Proteins, and 100% coverage of the annotated genomic feature by RNAseq alignments, including 34 samples with support for all annotated introns";
NC_043017.1	Gnomon~FLAMseq	exon	18543582	18544507	.	-	.	gene_id "LOC115222889"; db_xref "GeneID:115222889"; gbkey "mRNA"; gene "LOC115222889"; ID ""; gene_name "LOC115222889"; transcript_id "FLAMseq_ext~XM_029793273.2"; product "probable E3 ubiquitin-protein ligase HERC1, transcript variant X2"; exon_number "2"; model_evidence "Supporting evidence includes similarity to: 6 Proteins, and 100% coverage of the annotated genomic feature by RNAseq alignments, including 34 samples with support for all annotated introns";
NC_043017.1	Gnomon~FLAMseq	exon	18561996	18562218	.	-	.	gene_id "LOC115222889"; db_xref "GeneID:115222889"; gbkey "mRNA"; gene "LOC115222889"; ID ""; gene_name "LOC115222889"; transcript_id "FLAMseq_ext~XM_029793273.2"; product "probable E3 ubiquitin-protein ligase HERC1, transcript variant X2"; exon_number "1"; model_evidence "Supporting evidence includes similarity to: 6 Proteins, and 100% coverage of the annotated genomic feature by RNAseq alignments, including 34 samples with support for all annotated introns";
NC_043017.1	Gnomon~FLAMseq	exon	18439256	18439619	.	-	.	gene_id "LOC115222889"; db_xref "GeneID:115222889"; gbkey "mRNA"; gene "LOC115222889"; ID ""; gene_name "LOC115222889"; transcript_id "FLAMseq_ext~XM_029793273.2"; product "probable E3 ubiquitin-protein ligase HERC1"; exon_number "74"; model_evidence "Supporting evidence includes similarity to: 6 Proteins, and 100% coverage of the annotated genomic feature by RNAseq alignments"; three_prime_ext "6";
NC_043017.1	PBRI	transcript	18439272	18470836	.	-	.	gene_id "LOC115222889"; ID ""; gene_name "LOC115222889"; transcript_id "G52092.10"; uniq_trans_id "G52092.10";
NC_043017.1	PBRI	exon	18439272	18439619	.	-	.	gene_id "LOC115222889"; ID ""; gene_name "LOC115222889"; transcript_id "G52092.10"; exon_number "24"; uniq_trans_id "G52092.10";
NC_043017.1	PBRI	exon	18440063	18440234	.	-	.	gene_id "LOC115222889"; ID ""; gene_name "LOC115222889"; transcript_id "G52092.10"; exon_number "23"; uniq_trans_id "G52092.10";
NC_043017.1	PBRI	exon	18441639	18441772	.	-	.	gene_id "LOC115222889"; ID ""; gene_name "LOC115222889"; transcript_id "G52092.10"; exon_number "22"; uniq_trans_id "G52092.10";
NC_043017.1	PBRI	exon	18442098	18442250	.	-	.	gene_id "LOC115222889"; ID ""; gene_name "LOC115222889"; transcript_id "G52092.10"; exon_number "21"; uniq_trans_id "G52092.10";
NC_043017.1	PBRI	exon	18443524	18443604	.	-	.	gene_id "LOC115222889"; ID ""; gene_name "LOC115222889"; transcript_id "G52092.10"; exon_number "20"; uniq_trans_id "G52092.10";
NC_043017.1	PBRI	exon	18444658	18444829	.	-	.	gene_id "LOC115222889"; ID ""; gene_name "LOC115222889"; transcript_id "G52092.10"; exon_number "19"; uniq_trans_id "G52092.10";
NC_043017.1	PBRI	exon	18447851	18447927	.	-	.	gene_id "LOC115222889"; ID ""; gene_name "LOC115222889"; transcript_id "G52092.10"; exon_number "18"; uniq_trans_id "G52092.10";
NC_043017.1	PBRI	exon	18449243	18449408	.	-	.	gene_id "LOC115222889"; ID ""; gene_name "LOC115222889"; transcript_id "G52092.10"; exon_number "17"; uniq_trans_id "G52092.10";
NC_043017.1	PBRI	exon	18450294	18450463	.	-	.	gene_id "LOC115222889"; ID ""; gene_name "LOC115222889"; transcript_id "G52092.10"; exon_number "16"; uniq_trans_id "G52092.10";
NC_043017.1	PBRI	exon	18450883	18451113	.	-	.	gene_id "LOC115222889"; ID ""; gene_name "LOC115222889"; transcript_id "G52092.10"; exon_number "15"; uniq_trans_id "G52092.10";
NC_043017.1	PBRI	exon	18451687	18451931	.	-	.	gene_id "LOC115222889"; ID ""; gene_name "LOC115222889"; transcript_id "G52092.10"; exon_number "14"; uniq_trans_id "G52092.10";
NC_043017.1	PBRI	exon	18452854	18453079	.	-	.	gene_id "LOC115222889"; ID ""; gene_name "LOC115222889"; transcript_id "G52092.10"; exon_number "13"; uniq_trans_id "G52092.10";
NC_043017.1	PBRI	exon	18454263	18454418	.	-	.	gene_id "LOC115222889"; ID ""; gene_name "LOC115222889"; transcript_id "G52092.10"; exon_number "12"; uniq_trans_id "G52092.10";
NC_043017.1	PBRI	exon	18455983	18456164	.	-	.	gene_id "LOC115222889"; ID ""; gene_name "LOC115222889"; transcript_id "G52092.10"; exon_number "11"; uniq_trans_id "G52092.10";
NC_043017.1	PBRI	exon	18456583	18456721	.	-	.	gene_id "LOC115222889"; ID ""; gene_name "LOC115222889"; transcript_id "G52092.10"; exon_number "10"; uniq_trans_id "G52092.10";
NC_043017.1	PBRI	exon	18457159	18457350	.	-	.	gene_id "LOC115222889"; ID ""; gene_name "LOC115222889"; transcript_id "G52092.10"; exon_number "9"; uniq_trans_id "G52092.10";
NC_043017.1	PBRI	exon	18459535	18459680	.	-	.	gene_id "LOC115222889"; ID ""; gene_name "LOC115222889"; transcript_id "G52092.10"; exon_number "8"; uniq_trans_id "G52092.10";
NC_043017.1	PBRI	exon	18460634	18460772	.	-	.	gene_id "LOC115222889"; ID ""; gene_name "LOC115222889"; transcript_id "G52092.10"; exon_number "7"; uniq_trans_id "G52092.10";
NC_043017.1	PBRI	exon	18461858	18462037	.	-	.	gene_id "LOC115222889"; ID ""; gene_name "LOC115222889"; transcript_id "G52092.10"; exon_number "6"; uniq_trans_id "G52092.10";
NC_043017.1	PBRI	exon	18463352	18463450	.	-	.	gene_id "LOC115222889"; ID ""; gene_name "LOC115222889"; transcript_id "G52092.10"; exon_number "5"; uniq_trans_id "G52092.10";
NC_043017.1	PBRI	exon	18466232	18466414	.	-	.	gene_id "LOC115222889"; ID ""; gene_name "LOC115222889"; transcript_id "G52092.10"; exon_number "4"; uniq_trans_id "G52092.10";
NC_043017.1	PBRI	exon	18467804	18467915	.	-	.	gene_id "LOC115222889"; ID ""; gene_name "LOC115222889"; transcript_id "G52092.10"; exon_number "3"; uniq_trans_id "G52092.10";
NC_043017.1	PBRI	exon	18469349	18469551	.	-	.	gene_id "LOC115222889"; ID ""; gene_name "LOC115222889"; transcript_id "G52092.10"; exon_number "2"; uniq_trans_id "G52092.10";
NC_043017.1	PBRI	exon	18470199	18470836	.	-	.	gene_id "LOC115222889"; ID ""; gene_name "LOC115222889"; transcript_id "G52092.10"; exon_number "1"; uniq_trans_id "G52092.10";
NC_043017.1	PBRI	transcript	18439272	18481768	.	-	.	gene_id "LOC115222889"; ID ""; gene_name "LOC115222889"; transcript_id "G52092.11"; uniq_trans_id "G52092.11";
NC_043017.1	PBRI	exon	18439272	18439619	.	-	.	gene_id "LOC115222889"; ID ""; gene_name "LOC115222889"; transcript_id "G52092.11"; exon_number "32"; uniq_trans_id "G52092.11";
NC_043017.1	PBRI	exon	18440063	18440234	.	-	.	gene_id "LOC115222889"; ID ""; gene_name "LOC115222889"; transcript_id "G52092.11"; exon_number "31"; uniq_trans_id "G52092.11";
NC_043017.1	PBRI	exon	18441639	18441772	.	-	.	gene_id "LOC115222889"; ID ""; gene_name "LOC115222889"; transcript_id "G52092.11"; exon_number "30"; uniq_trans_id "G52092.11";
NC_043017.1	PBRI	exon	18442098	18442250	.	-	.	gene_id "LOC115222889"; ID ""; gene_name "LOC115222889"; transcript_id "G52092.11"; exon_number "29"; uniq_trans_id "G52092.11";
NC_043017.1	PBRI	exon	18443524	18443604	.	-	.	gene_id "LOC115222889"; ID ""; gene_name "LOC115222889"; transcript_id "G52092.11"; exon_number "28"; uniq_trans_id "G52092.11";
NC_043017.1	PBRI	exon	18444658	18444829	.	-	.	gene_id "LOC115222889"; ID ""; gene_name "LOC115222889"; transcript_id "G52092.11"; exon_number "27"; uniq_trans_id "G52092.11";
NC_043017.1	PBRI	exon	18447851	18447927	.	-	.	gene_id "LOC115222889"; ID ""; gene_name "LOC115222889"; transcript_id "G52092.11"; exon_number "26"; uniq_trans_id "G52092.11";
NC_043017.1	PBRI	exon	18449243	18449408	.	-	.	gene_id "LOC115222889"; ID ""; gene_name "LOC115222889"; transcript_id "G52092.11"; exon_number "25"; uniq_trans_id "G52092.11";
NC_043017.1	PBRI	exon	18450294	18450463	.	-	.	gene_id "LOC115222889"; ID ""; gene_name "LOC115222889"; transcript_id "G52092.11"; exon_number "24"; uniq_trans_id "G52092.11";
NC_043017.1	PBRI	exon	18450883	18451113	.	-	.	gene_id "LOC115222889"; ID ""; gene_name "LOC115222889"; transcript_id "G52092.11"; exon_number "23"; uniq_trans_id "G52092.11";
NC_043017.1	PBRI	exon	18451687	18451931	.	-	.	gene_id "LOC115222889"; ID ""; gene_name "LOC115222889"; transcript_id "G52092.11"; exon_number "22"; uniq_trans_id "G52092.11";
NC_043017.1	PBRI	exon	18452854	18453079	.	-	.	gene_id "LOC115222889"; ID ""; gene_name "LOC115222889"; transcript_id "G52092.11"; exon_number "21"; uniq_trans_id "G52092.11";
NC_043017.1	PBRI	exon	18454263	18454418	.	-	.	gene_id "LOC115222889"; ID ""; gene_name "LOC115222889"; transcript_id "G52092.11"; exon_number "20"; uniq_trans_id "G52092.11";
NC_043017.1	PBRI	exon	18455983	18456164	.	-	.	gene_id "LOC115222889"; ID ""; gene_name "LOC115222889"; transcript_id "G52092.11"; exon_number "19"; uniq_trans_id "G52092.11";
NC_043017.1	PBRI	exon	18456583	18456721	.	-	.	gene_id "LOC115222889"; ID ""; gene_name "LOC115222889"; transcript_id "G52092.11"; exon_number "18"; uniq_trans_id "G52092.11";
NC_043017.1	PBRI	exon	18457159	18457374	.	-	.	gene_id "LOC115222889"; ID ""; gene_name "LOC115222889"; transcript_id "G52092.11"; exon_number "17"; uniq_trans_id "G52092.11";
NC_043017.1	PBRI	exon	18459535	18459680	.	-	.	gene_id "LOC115222889"; ID ""; gene_name "LOC115222889"; transcript_id "G52092.11"; exon_number "16"; uniq_trans_id "G52092.11";
NC_043017.1	PBRI	exon	18460634	18460772	.	-	.	gene_id "LOC115222889"; ID ""; gene_name "LOC115222889"; transcript_id "G52092.11"; exon_number "15"; uniq_trans_id "G52092.11";
NC_043017.1	PBRI	exon	18461858	18462037	.	-	.	gene_id "LOC115222889"; ID ""; gene_name "LOC115222889"; transcript_id "G52092.11"; exon_number "14"; uniq_trans_id "G52092.11";
NC_043017.1	PBRI	exon	18463352	18463450	.	-	.	gene_id "LOC115222889"; ID ""; gene_name "LOC115222889"; transcript_id "G52092.11"; exon_number "13"; uniq_trans_id "G52092.11";
NC_043017.1	PBRI	exon	18466232	18466414	.	-	.	gene_id "LOC115222889"; ID ""; gene_name "LOC115222889"; transcript_id "G52092.11"; exon_number "12"; uniq_trans_id "G52092.11";
NC_043017.1	PBRI	exon	18467804	18467915	.	-	.	gene_id "LOC115222889"; ID ""; gene_name "LOC115222889"; transcript_id "G52092.11"; exon_number "11"; uniq_trans_id "G52092.11";
NC_043017.1	PBRI	exon	18469349	18469551	.	-	.	gene_id "LOC115222889"; ID ""; gene_name "LOC115222889"; transcript_id "G52092.11"; exon_number "10"; uniq_trans_id "G52092.11";
NC_043017.1	PBRI	exon	18470199	18470323	.	-	.	gene_id "LOC115222889"; ID ""; gene_name "LOC115222889"; transcript_id "G52092.11"; exon_number "9"; uniq_trans_id "G52092.11";
NC_043017.1	PBRI	exon	18471174	18471374	.	-	.	gene_id "LOC115222889"; ID ""; gene_name "LOC115222889"; transcript_id "G52092.11"; exon_number "8"; uniq_trans_id "G52092.11";
NC_043017.1	PBRI	exon	18471816	18472018	.	-	.	gene_id "LOC115222889"; ID ""; gene_name "LOC115222889"; transcript_id "G52092.11"; exon_number "7"; uniq_trans_id "G52092.11";
NC_043017.1	PBRI	exon	18473740	18474037	.	-	.	gene_id "LOC115222889"; ID ""; gene_name "LOC115222889"; transcript_id "G52092.11"; exon_number "6"; uniq_trans_id "G52092.11";
NC_043017.1	PBRI	exon	18474562	18474757	.	-	.	gene_id "LOC115222889"; ID ""; gene_name "LOC115222889"; transcript_id "G52092.11"; exon_number "5"; uniq_trans_id "G52092.11";
NC_043017.1	PBRI	exon	18475888	18476116	.	-	.	gene_id "LOC115222889"; ID ""; gene_name "LOC115222889"; transcript_id "G52092.11"; exon_number "4"; uniq_trans_id "G52092.11";
NC_043017.1	PBRI	exon	18476823	18476997	.	-	.	gene_id "LOC115222889"; ID ""; gene_name "LOC115222889"; transcript_id "G52092.11"; exon_number "3"; uniq_trans_id "G52092.11";
NC_043017.1	PBRI	exon	18477308	18477499	.	-	.	gene_id "LOC115222889"; ID ""; gene_name "LOC115222889"; transcript_id "G52092.11"; exon_number "2"; uniq_trans_id "G52092.11";
NC_043017.1	PBRI	exon	18481611	18481768	.	-	.	gene_id "LOC115222889"; ID ""; gene_name "LOC115222889"; transcript_id "G52092.11"; exon_number "1"; uniq_trans_id "G52092.11";
NC_043017.1	PBRI	transcript	18439272	18469531	.	-	.	gene_id "LOC115222889"; ID ""; gene_name "LOC115222889"; transcript_id "G52092.14"; uniq_trans_id "G52092.14";
NC_043017.1	PBRI	exon	18439272	18439619	.	-	.	gene_id "LOC115222889"; ID ""; gene_name "LOC115222889"; transcript_id "G52092.14"; exon_number "22"; uniq_trans_id "G52092.14";
NC_043017.1	PBRI	exon	18440063	18440234	.	-	.	gene_id "LOC115222889"; ID ""; gene_name "LOC115222889"; transcript_id "G52092.14"; exon_number "21"; uniq_trans_id "G52092.14";
NC_043017.1	PBRI	exon	18441639	18441772	.	-	.	gene_id "LOC115222889"; ID ""; gene_name "LOC115222889"; transcript_id "G52092.14"; exon_number "20"; uniq_trans_id "G52092.14";
NC_043017.1	PBRI	exon	18442098	18442250	.	-	.	gene_id "LOC115222889"; ID ""; gene_name "LOC115222889"; transcript_id "G52092.14"; exon_number "19"; uniq_trans_id "G52092.14";
NC_043017.1	PBRI	exon	18444658	18444829	.	-	.	gene_id "LOC115222889"; ID ""; gene_name "LOC115222889"; transcript_id "G52092.14"; exon_number "18"; uniq_trans_id "G52092.14";
NC_043017.1	PBRI	exon	18447851	18447927	.	-	.	gene_id "LOC115222889"; ID ""; gene_name "LOC115222889"; transcript_id "G52092.14"; exon_number "17"; uniq_trans_id "G52092.14";
NC_043017.1	PBRI	exon	18449243	18449408	.	-	.	gene_id "LOC115222889"; ID ""; gene_name "LOC115222889"; transcript_id "G52092.14"; exon_number "16"; uniq_trans_id "G52092.14";
NC_043017.1	PBRI	exon	18450294	18450463	.	-	.	gene_id "LOC115222889"; ID ""; gene_name "LOC115222889"; transcript_id "G52092.14"; exon_number "15"; uniq_trans_id "G52092.14";
NC_043017.1	PBRI	exon	18450883	18451113	.	-	.	gene_id "LOC115222889"; ID ""; gene_name "LOC115222889"; transcript_id "G52092.14"; exon_number "14"; uniq_trans_id "G52092.14";
NC_043017.1	PBRI	exon	18451687	18451931	.	-	.	gene_id "LOC115222889"; ID ""; gene_name "LOC115222889"; transcript_id "G52092.14"; exon_number "13"; uniq_trans_id "G52092.14";
NC_043017.1	PBRI	exon	18452854	18453079	.	-	.	gene_id "LOC115222889"; ID ""; gene_name "LOC115222889"; transcript_id "G52092.14"; exon_number "12"; uniq_trans_id "G52092.14";
NC_043017.1	PBRI	exon	18454263	18454418	.	-	.	gene_id "LOC115222889"; ID ""; gene_name "LOC115222889"; transcript_id "G52092.14"; exon_number "11"; uniq_trans_id "G52092.14";
NC_043017.1	PBRI	exon	18455983	18456164	.	-	.	gene_id "LOC115222889"; ID ""; gene_name "LOC115222889"; transcript_id "G52092.14"; exon_number "10"; uniq_trans_id "G52092.14";
NC_043017.1	PBRI	exon	18456583	18456721	.	-	.	gene_id "LOC115222889"; ID ""; gene_name "LOC115222889"; transcript_id "G52092.14"; exon_number "9"; uniq_trans_id "G52092.14";
NC_043017.1	PBRI	exon	18457159	18457350	.	-	.	gene_id "LOC115222889"; ID ""; gene_name "LOC115222889"; transcript_id "G52092.14"; exon_number "8"; uniq_trans_id "G52092.14";
NC_043017.1	PBRI	exon	18459535	18459680	.	-	.	gene_id "LOC115222889"; ID ""; gene_name "LOC115222889"; transcript_id "G52092.14"; exon_number "7"; uniq_trans_id "G52092.14";
NC_043017.1	PBRI	exon	18460634	18460772	.	-	.	gene_id "LOC115222889"; ID ""; gene_name "LOC115222889"; transcript_id "G52092.14"; exon_number "6"; uniq_trans_id "G52092.14";
NC_043017.1	PBRI	exon	18461858	18462037	.	-	.	gene_id "LOC115222889"; ID ""; gene_name "LOC115222889"; transcript_id "G52092.14"; exon_number "5"; uniq_trans_id "G52092.14";
NC_043017.1	PBRI	exon	18463352	18463450	.	-	.	gene_id "LOC115222889"; ID ""; gene_name "LOC115222889"; transcript_id "G52092.14"; exon_number "4"; uniq_trans_id "G52092.14";
NC_043017.1	PBRI	exon	18466232	18466414	.	-	.	gene_id "LOC115222889"; ID ""; gene_name "LOC115222889"; transcript_id "G52092.14"; exon_number "3"; uniq_trans_id "G52092.14";
NC_043017.1	PBRI	exon	18467804	18467915	.	-	.	gene_id "LOC115222889"; ID ""; gene_name "LOC115222889"; transcript_id "G52092.14"; exon_number "2"; uniq_trans_id "G52092.14";
NC_043017.1	PBRI	exon	18469349	18469531	.	-	.	gene_id "LOC115222889"; ID ""; gene_name "LOC115222889"; transcript_id "G52092.14"; exon_number "1"; uniq_trans_id "G52092.14";
NC_043017.1	PBRI	transcript	18439272	18444946	.	-	.	gene_id "LOC115222889"; ID ""; gene_name "LOC115222889"; transcript_id "G52092.15"; uniq_trans_id "G52092.15";
NC_043017.1	PBRI	exon	18439272	18439619	.	-	.	gene_id "LOC115222889"; ID ""; gene_name "LOC115222889"; transcript_id "G52092.15"; exon_number "4"; uniq_trans_id "G52092.15";
NC_043017.1	PBRI	exon	18440063	18440234	.	-	.	gene_id "LOC115222889"; ID ""; gene_name "LOC115222889"; transcript_id "G52092.15"; exon_number "3"; uniq_trans_id "G52092.15";
NC_043017.1	PBRI	exon	18441639	18443604	.	-	.	gene_id "LOC115222889"; ID ""; gene_name "LOC115222889"; transcript_id "G52092.15"; exon_number "2"; uniq_trans_id "G52092.15";
NC_043017.1	PBRI	exon	18444658	18444946	.	-	.	gene_id "LOC115222889"; ID ""; gene_name "LOC115222889"; transcript_id "G52092.15"; exon_number "1"; uniq_trans_id "G52092.15";
NC_043017.1	PBRI	transcript	18439269	18452911	.	-	.	gene_id "LOC115222889"; ID ""; gene_name "LOC115222889"; transcript_id "G52092.3"; uniq_trans_id "G52092.3";
NC_043017.1	PBRI	exon	18439269	18440234	.	-	.	gene_id "LOC115222889"; ID ""; gene_name "LOC115222889"; transcript_id "G52092.3"; exon_number "11"; uniq_trans_id "G52092.3";
NC_043017.1	PBRI	exon	18441639	18441772	.	-	.	gene_id "LOC115222889"; ID ""; gene_name "LOC115222889"; transcript_id "G52092.3"; exon_number "10"; uniq_trans_id "G52092.3";
NC_043017.1	PBRI	exon	18442098	18442250	.	-	.	gene_id "LOC115222889"; ID ""; gene_name "LOC115222889"; transcript_id "G52092.3"; exon_number "9"; uniq_trans_id "G52092.3";
NC_043017.1	PBRI	exon	18443524	18443604	.	-	.	gene_id "LOC115222889"; ID ""; gene_name "LOC115222889"; transcript_id "G52092.3"; exon_number "8"; uniq_trans_id "G52092.3";
NC_043017.1	PBRI	exon	18444658	18444829	.	-	.	gene_id "LOC115222889"; ID ""; gene_name "LOC115222889"; transcript_id "G52092.3"; exon_number "7"; uniq_trans_id "G52092.3";
NC_043017.1	PBRI	exon	18447851	18447927	.	-	.	gene_id "LOC115222889"; ID ""; gene_name "LOC115222889"; transcript_id "G52092.3"; exon_number "6"; uniq_trans_id "G52092.3";
NC_043017.1	PBRI	exon	18449243	18449408	.	-	.	gene_id "LOC115222889"; ID ""; gene_name "LOC115222889"; transcript_id "G52092.3"; exon_number "5"; uniq_trans_id "G52092.3";
NC_043017.1	PBRI	exon	18450294	18450463	.	-	.	gene_id "LOC115222889"; ID ""; gene_name "LOC115222889"; transcript_id "G52092.3"; exon_number "4"; uniq_trans_id "G52092.3";
NC_043017.1	PBRI	exon	18450883	18451113	.	-	.	gene_id "LOC115222889"; ID ""; gene_name "LOC115222889"; transcript_id "G52092.3"; exon_number "3"; uniq_trans_id "G52092.3";
NC_043017.1	PBRI	exon	18451687	18451931	.	-	.	gene_id "LOC115222889"; ID ""; gene_name "LOC115222889"; transcript_id "G52092.3"; exon_number "2"; uniq_trans_id "G52092.3";
NC_043017.1	PBRI	exon	18452854	18452911	.	-	.	gene_id "LOC115222889"; ID ""; gene_name "LOC115222889"; transcript_id "G52092.3"; exon_number "1"; uniq_trans_id "G52092.3";
NC_043017.1	PBRI	transcript	18439269	18452229	.	-	.	gene_id "LOC115222889"; ID ""; gene_name "LOC115222889"; transcript_id "G52092.4"; uniq_trans_id "G52092.4";
NC_043017.1	PBRI	exon	18439269	18440234	.	-	.	gene_id "LOC115222889"; ID ""; gene_name "LOC115222889"; transcript_id "G52092.4"; exon_number "9"; uniq_trans_id "G52092.4";
NC_043017.1	PBRI	exon	18441639	18442250	.	-	.	gene_id "LOC115222889"; ID ""; gene_name "LOC115222889"; transcript_id "G52092.4"; exon_number "8"; uniq_trans_id "G52092.4";
NC_043017.1	PBRI	exon	18443524	18443604	.	-	.	gene_id "LOC115222889"; ID ""; gene_name "LOC115222889"; transcript_id "G52092.4"; exon_number "7"; uniq_trans_id "G52092.4";
NC_043017.1	PBRI	exon	18444658	18444829	.	-	.	gene_id "LOC115222889"; ID ""; gene_name "LOC115222889"; transcript_id "G52092.4"; exon_number "6"; uniq_trans_id "G52092.4";
NC_043017.1	PBRI	exon	18447851	18447927	.	-	.	gene_id "LOC115222889"; ID ""; gene_name "LOC115222889"; transcript_id "G52092.4"; exon_number "5"; uniq_trans_id "G52092.4";
NC_043017.1	PBRI	exon	18449243	18449408	.	-	.	gene_id "LOC115222889"; ID ""; gene_name "LOC115222889"; transcript_id "G52092.4"; exon_number "4"; uniq_trans_id "G52092.4";
NC_043017.1	PBRI	exon	18450294	18450463	.	-	.	gene_id "LOC115222889"; ID ""; gene_name "LOC115222889"; transcript_id "G52092.4"; exon_number "3"; uniq_trans_id "G52092.4";
NC_043017.1	PBRI	exon	18450883	18451113	.	-	.	gene_id "LOC115222889"; ID ""; gene_name "LOC115222889"; transcript_id "G52092.4"; exon_number "2"; uniq_trans_id "G52092.4";
NC_043017.1	PBRI	exon	18451687	18452229	.	-	.	gene_id "LOC115222889"; ID ""; gene_name "LOC115222889"; transcript_id "G52092.4"; exon_number "1"; uniq_trans_id "G52092.4";
NC_043017.1	PBRI	transcript	18536661	18562158	.	-	.	gene_id "LOC115222889"; ID ""; gene_name "LOC115222889"; transcript_id "G52092.43"; uniq_trans_id "G52092.43";
NC_043017.1	PBRI	exon	18536661	18539097	.	-	.	gene_id "LOC115222889"; ID ""; gene_name "LOC115222889"; transcript_id "G52092.43"; exon_number "5"; uniq_trans_id "G52092.43";
NC_043017.1	PBRI	exon	18540276	18540476	.	-	.	gene_id "LOC115222889"; ID ""; gene_name "LOC115222889"; transcript_id "G52092.43"; exon_number "4"; uniq_trans_id "G52092.43";
NC_043017.1	PBRI	exon	18541153	18541251	.	-	.	gene_id "LOC115222889"; ID ""; gene_name "LOC115222889"; transcript_id "G52092.43"; exon_number "3"; uniq_trans_id "G52092.43";
NC_043017.1	PBRI	exon	18543582	18544507	.	-	.	gene_id "LOC115222889"; ID ""; gene_name "LOC115222889"; transcript_id "G52092.43"; exon_number "2"; uniq_trans_id "G52092.43";
NC_043017.1	PBRI	exon	18561996	18562158	.	-	.	gene_id "LOC115222889"; ID ""; gene_name "LOC115222889"; transcript_id "G52092.43"; exon_number "1"; uniq_trans_id "G52092.43";
NC_043017.1	PBRI	transcript	18439272	18482539	.	-	.	gene_id "LOC115222889"; ID ""; gene_name "LOC115222889"; transcript_id "G52092.8"; uniq_trans_id "G52092.8";
NC_043017.1	PBRI	exon	18439272	18439619	.	-	.	gene_id "LOC115222889"; ID ""; gene_name "LOC115222889"; transcript_id "G52092.8"; exon_number "32"; uniq_trans_id "G52092.8";
NC_043017.1	PBRI	exon	18440063	18440234	.	-	.	gene_id "LOC115222889"; ID ""; gene_name "LOC115222889"; transcript_id "G52092.8"; exon_number "31"; uniq_trans_id "G52092.8";
NC_043017.1	PBRI	exon	18441639	18441772	.	-	.	gene_id "LOC115222889"; ID ""; gene_name "LOC115222889"; transcript_id "G52092.8"; exon_number "30"; uniq_trans_id "G52092.8";
NC_043017.1	PBRI	exon	18442098	18442250	.	-	.	gene_id "LOC115222889"; ID ""; gene_name "LOC115222889"; transcript_id "G52092.8"; exon_number "29"; uniq_trans_id "G52092.8";
NC_043017.1	PBRI	exon	18443524	18443604	.	-	.	gene_id "LOC115222889"; ID ""; gene_name "LOC115222889"; transcript_id "G52092.8"; exon_number "28"; uniq_trans_id "G52092.8";
NC_043017.1	PBRI	exon	18444658	18444829	.	-	.	gene_id "LOC115222889"; ID ""; gene_name "LOC115222889"; transcript_id "G52092.8"; exon_number "27"; uniq_trans_id "G52092.8";
NC_043017.1	PBRI	exon	18447851	18447927	.	-	.	gene_id "LOC115222889"; ID ""; gene_name "LOC115222889"; transcript_id "G52092.8"; exon_number "26"; uniq_trans_id "G52092.8";
NC_043017.1	PBRI	exon	18449243	18449408	.	-	.	gene_id "LOC115222889"; ID ""; gene_name "LOC115222889"; transcript_id "G52092.8"; exon_number "25"; uniq_trans_id "G52092.8";
NC_043017.1	PBRI	exon	18450294	18450463	.	-	.	gene_id "LOC115222889"; ID ""; gene_name "LOC115222889"; transcript_id "G52092.8"; exon_number "24"; uniq_trans_id "G52092.8";
NC_043017.1	PBRI	exon	18450883	18451113	.	-	.	gene_id "LOC115222889"; ID ""; gene_name "LOC115222889"; transcript_id "G52092.8"; exon_number "23"; uniq_trans_id "G52092.8";
NC_043017.1	PBRI	exon	18451687	18451931	.	-	.	gene_id "LOC115222889"; ID ""; gene_name "LOC115222889"; transcript_id "G52092.8"; exon_number "22"; uniq_trans_id "G52092.8";
NC_043017.1	PBRI	exon	18452854	18453079	.	-	.	gene_id "LOC115222889"; ID ""; gene_name "LOC115222889"; transcript_id "G52092.8"; exon_number "21"; uniq_trans_id "G52092.8";
NC_043017.1	PBRI	exon	18454263	18454418	.	-	.	gene_id "LOC115222889"; ID ""; gene_name "LOC115222889"; transcript_id "G52092.8"; exon_number "20"; uniq_trans_id "G52092.8";
NC_043017.1	PBRI	exon	18455983	18456164	.	-	.	gene_id "LOC115222889"; ID ""; gene_name "LOC115222889"; transcript_id "G52092.8"; exon_number "19"; uniq_trans_id "G52092.8";
NC_043017.1	PBRI	exon	18456583	18456721	.	-	.	gene_id "LOC115222889"; ID ""; gene_name "LOC115222889"; transcript_id "G52092.8"; exon_number "18"; uniq_trans_id "G52092.8";
NC_043017.1	PBRI	exon	18457159	18457350	.	-	.	gene_id "LOC115222889"; ID ""; gene_name "LOC115222889"; transcript_id "G52092.8"; exon_number "17"; uniq_trans_id "G52092.8";
NC_043017.1	PBRI	exon	18459535	18459680	.	-	.	gene_id "LOC115222889"; ID ""; gene_name "LOC115222889"; transcript_id "G52092.8"; exon_number "16"; uniq_trans_id "G52092.8";
NC_043017.1	PBRI	exon	18460634	18460772	.	-	.	gene_id "LOC115222889"; ID ""; gene_name "LOC115222889"; transcript_id "G52092.8"; exon_number "15"; uniq_trans_id "G52092.8";
NC_043017.1	PBRI	exon	18461858	18462037	.	-	.	gene_id "LOC115222889"; ID ""; gene_name "LOC115222889"; transcript_id "G52092.8"; exon_number "14"; uniq_trans_id "G52092.8";
NC_043017.1	PBRI	exon	18463352	18463450	.	-	.	gene_id "LOC115222889"; ID ""; gene_name "LOC115222889"; transcript_id "G52092.8"; exon_number "13"; uniq_trans_id "G52092.8";
NC_043017.1	PBRI	exon	18466232	18466414	.	-	.	gene_id "LOC115222889"; ID ""; gene_name "LOC115222889"; transcript_id "G52092.8"; exon_number "12"; uniq_trans_id "G52092.8";
NC_043017.1	PBRI	exon	18467804	18467915	.	-	.	gene_id "LOC115222889"; ID ""; gene_name "LOC115222889"; transcript_id "G52092.8"; exon_number "11"; uniq_trans_id "G52092.8";
NC_043017.1	PBRI	exon	18469349	18469551	.	-	.	gene_id "LOC115222889"; ID ""; gene_name "LOC115222889"; transcript_id "G52092.8"; exon_number "10"; uniq_trans_id "G52092.8";
NC_043017.1	PBRI	exon	18470199	18470323	.	-	.	gene_id "LOC115222889"; ID ""; gene_name "LOC115222889"; transcript_id "G52092.8"; exon_number "9"; uniq_trans_id "G52092.8";
NC_043017.1	PBRI	exon	18471174	18471374	.	-	.	gene_id "LOC115222889"; ID ""; gene_name "LOC115222889"; transcript_id "G52092.8"; exon_number "8"; uniq_trans_id "G52092.8";
NC_043017.1	PBRI	exon	18471816	18472018	.	-	.	gene_id "LOC115222889"; ID ""; gene_name "LOC115222889"; transcript_id "G52092.8"; exon_number "7"; uniq_trans_id "G52092.8";
NC_043017.1	PBRI	exon	18473740	18474037	.	-	.	gene_id "LOC115222889"; ID ""; gene_name "LOC115222889"; transcript_id "G52092.8"; exon_number "6"; uniq_trans_id "G52092.8";
NC_043017.1	PBRI	exon	18474562	18474757	.	-	.	gene_id "LOC115222889"; ID ""; gene_name "LOC115222889"; transcript_id "G52092.8"; exon_number "5"; uniq_trans_id "G52092.8";
NC_043017.1	PBRI	exon	18475888	18476116	.	-	.	gene_id "LOC115222889"; ID ""; gene_name "LOC115222889"; transcript_id "G52092.8"; exon_number "4"; uniq_trans_id "G52092.8";
NC_043017.1	PBRI	exon	18476823	18476997	.	-	.	gene_id "LOC115222889"; ID ""; gene_name "LOC115222889"; transcript_id "G52092.8"; exon_number "3"; uniq_trans_id "G52092.8";
NC_043017.1	PBRI	exon	18477308	18477499	.	-	.	gene_id "LOC115222889"; ID ""; gene_name "LOC115222889"; transcript_id "G52092.8"; exon_number "2"; uniq_trans_id "G52092.8";
NC_043017.1	PBRI	exon	18481611	18482539	.	-	.	gene_id "LOC115222889"; ID ""; gene_name "LOC115222889"; transcript_id "G52092.8"; exon_number "1"; uniq_trans_id "G52092.8";
NC_043017.1	Gnomon	transcript	18439262	18562218	.	-	.	gene_id "LOC115222889"; ID "XM_029793273.2"; gene_name "LOC115222889"; transcript_id "XM_029793273.2";
NC_043017.1	Gnomon	CDS	18439434	18439619	.	-	0	gene_id "LOC115222889"; db_xref "GeneID:115222889"; gbkey "CDS"; gene "LOC115222889"; ID ""; gene_name "LOC115222889"; transcript_id "XM_029793273.2"; product "probable E3 ubiquitin-protein ligase HERC1 isoform X2"; protein_id "XP_029649133.1"; exon_number "74";
NC_043017.1	Gnomon	CDS	18440063	18440234	.	-	1	gene_id "LOC115222889"; db_xref "GeneID:115222889"; gbkey "CDS"; gene "LOC115222889"; ID ""; gene_name "LOC115222889"; transcript_id "XM_029793273.2"; product "probable E3 ubiquitin-protein ligase HERC1 isoform X2"; protein_id "XP_029649133.1"; exon_number "73";
NC_043017.1	Gnomon	CDS	18441639	18441772	.	-	0	gene_id "LOC115222889"; db_xref "GeneID:115222889"; gbkey "CDS"; gene "LOC115222889"; ID ""; gene_name "LOC115222889"; transcript_id "XM_029793273.2"; product "probable E3 ubiquitin-protein ligase HERC1 isoform X2"; protein_id "XP_029649133.1"; exon_number "72";
NC_043017.1	Gnomon	CDS	18442098	18442250	.	-	0	gene_id "LOC115222889"; db_xref "GeneID:115222889"; gbkey "CDS"; gene "LOC115222889"; ID ""; gene_name "LOC115222889"; transcript_id "XM_029793273.2"; product "probable E3 ubiquitin-protein ligase HERC1 isoform X2"; protein_id "XP_029649133.1"; exon_number "71";
NC_043017.1	Gnomon	CDS	18443524	18443604	.	-	0	gene_id "LOC115222889"; db_xref "GeneID:115222889"; gbkey "CDS"; gene "LOC115222889"; ID ""; gene_name "LOC115222889"; transcript_id "XM_029793273.2"; product "probable E3 ubiquitin-protein ligase HERC1 isoform X2"; protein_id "XP_029649133.1"; exon_number "70";
NC_043017.1	Gnomon	CDS	18444658	18444829	.	-	1	gene_id "LOC115222889"; db_xref "GeneID:115222889"; gbkey "CDS"; gene "LOC115222889"; ID ""; gene_name "LOC115222889"; transcript_id "XM_029793273.2"; product "probable E3 ubiquitin-protein ligase HERC1 isoform X2"; protein_id "XP_029649133.1"; exon_number "69";
NC_043017.1	Gnomon	CDS	18447851	18447927	.	-	0	gene_id "LOC115222889"; db_xref "GeneID:115222889"; gbkey "CDS"; gene "LOC115222889"; ID ""; gene_name "LOC115222889"; transcript_id "XM_029793273.2"; product "probable E3 ubiquitin-protein ligase HERC1 isoform X2"; protein_id "XP_029649133.1"; exon_number "68";
NC_043017.1	Gnomon	CDS	18449243	18449408	.	-	1	gene_id "LOC115222889"; db_xref "GeneID:115222889"; gbkey "CDS"; gene "LOC115222889"; ID ""; gene_name "LOC115222889"; transcript_id "XM_029793273.2"; product "probable E3 ubiquitin-protein ligase HERC1 isoform X2"; protein_id "XP_029649133.1"; exon_number "67";
NC_043017.1	Gnomon	CDS	18450294	18450463	.	-	0	gene_id "LOC115222889"; db_xref "GeneID:115222889"; gbkey "CDS"; gene "LOC115222889"; ID ""; gene_name "LOC115222889"; transcript_id "XM_029793273.2"; product "probable E3 ubiquitin-protein ligase HERC1 isoform X2"; protein_id "XP_029649133.1"; exon_number "66";
NC_043017.1	Gnomon	CDS	18450883	18451113	.	-	0	gene_id "LOC115222889"; db_xref "GeneID:115222889"; gbkey "CDS"; gene "LOC115222889"; ID ""; gene_name "LOC115222889"; transcript_id "XM_029793273.2"; product "probable E3 ubiquitin-protein ligase HERC1 isoform X2"; protein_id "XP_029649133.1"; exon_number "65";
NC_043017.1	Gnomon	CDS	18451687	18451931	.	-	2	gene_id "LOC115222889"; db_xref "GeneID:115222889"; gbkey "CDS"; gene "LOC115222889"; ID ""; gene_name "LOC115222889"; transcript_id "XM_029793273.2"; product "probable E3 ubiquitin-protein ligase HERC1 isoform X2"; protein_id "XP_029649133.1"; exon_number "64";
NC_043017.1	Gnomon	CDS	18452854	18453079	.	-	0	gene_id "LOC115222889"; db_xref "GeneID:115222889"; gbkey "CDS"; gene "LOC115222889"; ID ""; gene_name "LOC115222889"; transcript_id "XM_029793273.2"; product "probable E3 ubiquitin-protein ligase HERC1 isoform X2"; protein_id "XP_029649133.1"; exon_number "63";
NC_043017.1	Gnomon	CDS	18454263	18454418	.	-	0	gene_id "LOC115222889"; db_xref "GeneID:115222889"; gbkey "CDS"; gene "LOC115222889"; ID ""; gene_name "LOC115222889"; transcript_id "XM_029793273.2"; product "probable E3 ubiquitin-protein ligase HERC1 isoform X2"; protein_id "XP_029649133.1"; exon_number "62";
NC_043017.1	Gnomon	CDS	18455983	18456164	.	-	2	gene_id "LOC115222889"; db_xref "GeneID:115222889"; gbkey "CDS"; gene "LOC115222889"; ID ""; gene_name "LOC115222889"; transcript_id "XM_029793273.2"; product "probable E3 ubiquitin-protein ligase HERC1 isoform X2"; protein_id "XP_029649133.1"; exon_number "61";
NC_043017.1	Gnomon	CDS	18456583	18456721	.	-	0	gene_id "LOC115222889"; db_xref "GeneID:115222889"; gbkey "CDS"; gene "LOC115222889"; ID ""; gene_name "LOC115222889"; transcript_id "XM_029793273.2"; product "probable E3 ubiquitin-protein ligase HERC1 isoform X2"; protein_id "XP_029649133.1"; exon_number "60";
NC_043017.1	Gnomon	CDS	18457159	18457350	.	-	0	gene_id "LOC115222889"; db_xref "GeneID:115222889"; gbkey "CDS"; gene "LOC115222889"; ID ""; gene_name "LOC115222889"; transcript_id "XM_029793273.2"; product "probable E3 ubiquitin-protein ligase HERC1 isoform X2"; protein_id "XP_029649133.1"; exon_number "59";
NC_043017.1	Gnomon	CDS	18459535	18459680	.	-	2	gene_id "LOC115222889"; db_xref "GeneID:115222889"; gbkey "CDS"; gene "LOC115222889"; ID ""; gene_name "LOC115222889"; transcript_id "XM_029793273.2"; product "probable E3 ubiquitin-protein ligase HERC1 isoform X2"; protein_id "XP_029649133.1"; exon_number "58";
NC_043017.1	Gnomon	CDS	18460634	18460772	.	-	0	gene_id "LOC115222889"; db_xref "GeneID:115222889"; gbkey "CDS"; gene "LOC115222889"; ID ""; gene_name "LOC115222889"; transcript_id "XM_029793273.2"; product "probable E3 ubiquitin-protein ligase HERC1 isoform X2"; protein_id "XP_029649133.1"; exon_number "57";
NC_043017.1	Gnomon	CDS	18461858	18462037	.	-	0	gene_id "LOC115222889"; db_xref "GeneID:115222889"; gbkey "CDS"; gene "LOC115222889"; ID ""; gene_name "LOC115222889"; transcript_id "XM_029793273.2"; product "probable E3 ubiquitin-protein ligase HERC1 isoform X2"; protein_id "XP_029649133.1"; exon_number "56";
NC_043017.1	Gnomon	CDS	18463352	18463450	.	-	0	gene_id "LOC115222889"; db_xref "GeneID:115222889"; gbkey "CDS"; gene "LOC115222889"; ID ""; gene_name "LOC115222889"; transcript_id "XM_029793273.2"; product "probable E3 ubiquitin-protein ligase HERC1 isoform X2"; protein_id "XP_029649133.1"; exon_number "55";
NC_043017.1	Gnomon	CDS	18466232	18466414	.	-	0	gene_id "LOC115222889"; db_xref "GeneID:115222889"; gbkey "CDS"; gene "LOC115222889"; ID ""; gene_name "LOC115222889"; transcript_id "XM_029793273.2"; product "probable E3 ubiquitin-protein ligase HERC1 isoform X2"; protein_id "XP_029649133.1"; exon_number "54";
NC_043017.1	Gnomon	CDS	18467804	18467915	.	-	1	gene_id "LOC115222889"; db_xref "GeneID:115222889"; gbkey "CDS"; gene "LOC115222889"; ID ""; gene_name "LOC115222889"; transcript_id "XM_029793273.2"; product "probable E3 ubiquitin-protein ligase HERC1 isoform X2"; protein_id "XP_029649133.1"; exon_number "53";
NC_043017.1	Gnomon	CDS	18469349	18469551	.	-	0	gene_id "LOC115222889"; db_xref "GeneID:115222889"; gbkey "CDS"; gene "LOC115222889"; ID ""; gene_name "LOC115222889"; transcript_id "XM_029793273.2"; product "probable E3 ubiquitin-protein ligase HERC1 isoform X2"; protein_id "XP_029649133.1"; exon_number "52";
NC_043017.1	Gnomon	CDS	18470199	18470323	.	-	2	gene_id "LOC115222889"; db_xref "GeneID:115222889"; gbkey "CDS"; gene "LOC115222889"; ID ""; gene_name "LOC115222889"; transcript_id "XM_029793273.2"; product "probable E3 ubiquitin-protein ligase HERC1 isoform X2"; protein_id "XP_029649133.1"; exon_number "51";
NC_043017.1	Gnomon	CDS	18471174	18471374	.	-	2	gene_id "LOC115222889"; db_xref "GeneID:115222889"; gbkey "CDS"; gene "LOC115222889"; ID ""; gene_name "LOC115222889"; transcript_id "XM_029793273.2"; product "probable E3 ubiquitin-protein ligase HERC1 isoform X2"; protein_id "XP_029649133.1"; exon_number "50";
NC_043017.1	Gnomon	CDS	18471816	18472018	.	-	1	gene_id "LOC115222889"; db_xref "GeneID:115222889"; gbkey "CDS"; gene "LOC115222889"; ID ""; gene_name "LOC115222889"; transcript_id "XM_029793273.2"; product "probable E3 ubiquitin-protein ligase HERC1 isoform X2"; protein_id "XP_029649133.1"; exon_number "49";
NC_043017.1	Gnomon	CDS	18473740	18474037	.	-	2	gene_id "LOC115222889"; db_xref "GeneID:115222889"; gbkey "CDS"; gene "LOC115222889"; ID ""; gene_name "LOC115222889"; transcript_id "XM_029793273.2"; product "probable E3 ubiquitin-protein ligase HERC1 isoform X2"; protein_id "XP_029649133.1"; exon_number "48";
NC_043017.1	Gnomon	CDS	18474562	18474757	.	-	0	gene_id "LOC115222889"; db_xref "GeneID:115222889"; gbkey "CDS"; gene "LOC115222889"; ID ""; gene_name "LOC115222889"; transcript_id "XM_029793273.2"; product "probable E3 ubiquitin-protein ligase HERC1 isoform X2"; protein_id "XP_029649133.1"; exon_number "47";
NC_043017.1	Gnomon	CDS	18475888	18476116	.	-	1	gene_id "LOC115222889"; db_xref "GeneID:115222889"; gbkey "CDS"; gene "LOC115222889"; ID ""; gene_name "LOC115222889"; transcript_id "XM_029793273.2"; product "probable E3 ubiquitin-protein ligase HERC1 isoform X2"; protein_id "XP_029649133.1"; exon_number "46";
NC_043017.1	Gnomon	CDS	18476823	18476997	.	-	2	gene_id "LOC115222889"; db_xref "GeneID:115222889"; gbkey "CDS"; gene "LOC115222889"; ID ""; gene_name "LOC115222889"; transcript_id "XM_029793273.2"; product "probable E3 ubiquitin-protein ligase HERC1 isoform X2"; protein_id "XP_029649133.1"; exon_number "45";
NC_043017.1	Gnomon	CDS	18477308	18477499	.	-	2	gene_id "LOC115222889"; db_xref "GeneID:115222889"; gbkey "CDS"; gene "LOC115222889"; ID ""; gene_name "LOC115222889"; transcript_id "XM_029793273.2"; product "probable E3 ubiquitin-protein ligase HERC1 isoform X2"; protein_id "XP_029649133.1"; exon_number "44";
NC_043017.1	Gnomon	CDS	18481611	18481862	.	-	2	gene_id "LOC115222889"; db_xref "GeneID:115222889"; gbkey "CDS"; gene "LOC115222889"; ID ""; gene_name "LOC115222889"; transcript_id "XM_029793273.2"; product "probable E3 ubiquitin-protein ligase HERC1 isoform X2"; protein_id "XP_029649133.1"; exon_number "43";
NC_043017.1	Gnomon	CDS	18486953	18487061	.	-	0	gene_id "LOC115222889"; db_xref "GeneID:115222889"; gbkey "CDS"; gene "LOC115222889"; ID ""; gene_name "LOC115222889"; transcript_id "XM_029793273.2"; product "probable E3 ubiquitin-protein ligase HERC1 isoform X2"; protein_id "XP_029649133.1"; exon_number "42";
NC_043017.1	Gnomon	CDS	18487386	18487549	.	-	2	gene_id "LOC115222889"; db_xref "GeneID:115222889"; gbkey "CDS"; gene "LOC115222889"; ID ""; gene_name "LOC115222889"; transcript_id "XM_029793273.2"; product "probable E3 ubiquitin-protein ligase HERC1 isoform X2"; protein_id "XP_029649133.1"; exon_number "41";
NC_043017.1	Gnomon	CDS	18488803	18488966	.	-	1	gene_id "LOC115222889"; db_xref "GeneID:115222889"; gbkey "CDS"; gene "LOC115222889"; ID ""; gene_name "LOC115222889"; transcript_id "XM_029793273.2"; product "probable E3 ubiquitin-protein ligase HERC1 isoform X2"; protein_id "XP_029649133.1"; exon_number "40";
NC_043017.1	Gnomon	CDS	18490056	18490284	.	-	2	gene_id "LOC115222889"; db_xref "GeneID:115222889"; gbkey "CDS"; gene "LOC115222889"; ID ""; gene_name "LOC115222889"; transcript_id "XM_029793273.2"; product "probable E3 ubiquitin-protein ligase HERC1 isoform X2"; protein_id "XP_029649133.1"; exon_number "39";
NC_043017.1	Gnomon	CDS	18491301	18491470	.	-	1	gene_id "LOC115222889"; db_xref "GeneID:115222889"; gbkey "CDS"; gene "LOC115222889"; ID ""; gene_name "LOC115222889"; transcript_id "XM_029793273.2"; product "probable E3 ubiquitin-protein ligase HERC1 isoform X2"; protein_id "XP_029649133.1"; exon_number "38";
NC_043017.1	Gnomon	CDS	18492465	18492699	.	-	2	gene_id "LOC115222889"; db_xref "GeneID:115222889"; gbkey "CDS"; gene "LOC115222889"; ID ""; gene_name "LOC115222889"; transcript_id "XM_029793273.2"; product "probable E3 ubiquitin-protein ligase HERC1 isoform X2"; protein_id "XP_029649133.1"; exon_number "37";
NC_043017.1	Gnomon	CDS	18493448	18494526	.	-	1	gene_id "LOC115222889"; db_xref "GeneID:115222889"; gbkey "CDS"; gene "LOC115222889"; ID ""; gene_name "LOC115222889"; transcript_id "XM_029793273.2"; product "probable E3 ubiquitin-protein ligase HERC1 isoform X2"; protein_id "XP_029649133.1"; exon_number "36";
NC_043017.1	Gnomon	CDS	18495663	18495826	.	-	0	gene_id "LOC115222889"; db_xref "GeneID:115222889"; gbkey "CDS"; gene "LOC115222889"; ID ""; gene_name "LOC115222889"; transcript_id "XM_029793273.2"; product "probable E3 ubiquitin-protein ligase HERC1 isoform X2"; protein_id "XP_029649133.1"; exon_number "35";
NC_043017.1	Gnomon	CDS	18497227	18497321	.	-	2	gene_id "LOC115222889"; db_xref "GeneID:115222889"; gbkey "CDS"; gene "LOC115222889"; ID ""; gene_name "LOC115222889"; transcript_id "XM_029793273.2"; product "probable E3 ubiquitin-protein ligase HERC1 isoform X2"; protein_id "XP_029649133.1"; exon_number "34";
NC_043017.1	Gnomon	CDS	18498040	18498250	.	-	0	gene_id "LOC115222889"; db_xref "GeneID:115222889"; gbkey "CDS"; gene "LOC115222889"; ID ""; gene_name "LOC115222889"; transcript_id "XM_029793273.2"; product "probable E3 ubiquitin-protein ligase HERC1 isoform X2"; protein_id "XP_029649133.1"; exon_number "33";
NC_043017.1	Gnomon	CDS	18498487	18498570	.	-	0	gene_id "LOC115222889"; db_xref "GeneID:115222889"; gbkey "CDS"; gene "LOC115222889"; ID ""; gene_name "LOC115222889"; transcript_id "XM_029793273.2"; product "probable E3 ubiquitin-protein ligase HERC1 isoform X2"; protein_id "XP_029649133.1"; exon_number "32";
NC_043017.1	Gnomon	CDS	18499534	18499773	.	-	0	gene_id "LOC115222889"; db_xref "GeneID:115222889"; gbkey "CDS"; gene "LOC115222889"; ID ""; gene_name "LOC115222889"; transcript_id "XM_029793273.2"; product "probable E3 ubiquitin-protein ligase HERC1 isoform X2"; protein_id "XP_029649133.1"; exon_number "31";
NC_043017.1	Gnomon	CDS	18500783	18501097	.	-	0	gene_id "LOC115222889"; db_xref "GeneID:115222889"; gbkey "CDS"; gene "LOC115222889"; ID ""; gene_name "LOC115222889"; transcript_id "XM_029793273.2"; product "probable E3 ubiquitin-protein ligase HERC1 isoform X2"; protein_id "XP_029649133.1"; exon_number "30";
NC_043017.1	Gnomon	CDS	18501366	18501472	.	-	2	gene_id "LOC115222889"; db_xref "GeneID:115222889"; gbkey "CDS"; gene "LOC115222889"; ID ""; gene_name "LOC115222889"; transcript_id "XM_029793273.2"; product "probable E3 ubiquitin-protein ligase HERC1 isoform X2"; protein_id "XP_029649133.1"; exon_number "29";
NC_043017.1	Gnomon	CDS	18503053	18503196	.	-	2	gene_id "LOC115222889"; db_xref "GeneID:115222889"; gbkey "CDS"; gene "LOC115222889"; ID ""; gene_name "LOC115222889"; transcript_id "XM_029793273.2"; product "probable E3 ubiquitin-protein ligase HERC1 isoform X2"; protein_id "XP_029649133.1"; exon_number "28";
NC_043017.1	Gnomon	CDS	18505756	18506712	.	-	2	gene_id "LOC115222889"; db_xref "GeneID:115222889"; gbkey "CDS"; gene "LOC115222889"; ID ""; gene_name "LOC115222889"; transcript_id "XM_029793273.2"; product "probable E3 ubiquitin-protein ligase HERC1 isoform X2"; protein_id "XP_029649133.1"; exon_number "27";
NC_043017.1	Gnomon	CDS	18507453	18507525	.	-	0	gene_id "LOC115222889"; db_xref "GeneID:115222889"; gbkey "CDS"; gene "LOC115222889"; ID ""; gene_name "LOC115222889"; transcript_id "XM_029793273.2"; product "probable E3 ubiquitin-protein ligase HERC1 isoform X2"; protein_id "XP_029649133.1"; exon_number "26";
NC_043017.1	Gnomon	CDS	18508610	18508746	.	-	2	gene_id "LOC115222889"; db_xref "GeneID:115222889"; gbkey "CDS"; gene "LOC115222889"; ID ""; gene_name "LOC115222889"; transcript_id "XM_029793273.2"; product "probable E3 ubiquitin-protein ligase HERC1 isoform X2"; protein_id "XP_029649133.1"; exon_number "25";
NC_043017.1	Gnomon	CDS	18510877	18510933	.	-	2	gene_id "LOC115222889"; db_xref "GeneID:115222889"; gbkey "CDS"; gene "LOC115222889"; ID ""; gene_name "LOC115222889"; transcript_id "XM_029793273.2"; product "probable E3 ubiquitin-protein ligase HERC1 isoform X2"; protein_id "XP_029649133.1"; exon_number "24";
NC_043017.1	Gnomon	CDS	18511388	18511516	.	-	2	gene_id "LOC115222889"; db_xref "GeneID:115222889"; gbkey "CDS"; gene "LOC115222889"; ID ""; gene_name "LOC115222889"; transcript_id "XM_029793273.2"; product "probable E3 ubiquitin-protein ligase HERC1 isoform X2"; protein_id "XP_029649133.1"; exon_number "23";
NC_043017.1	Gnomon	CDS	18512510	18512721	.	-	1	gene_id "LOC115222889"; db_xref "GeneID:115222889"; gbkey "CDS"; gene "LOC115222889"; ID ""; gene_name "LOC115222889"; transcript_id "XM_029793273.2"; product "probable E3 ubiquitin-protein ligase HERC1 isoform X2"; protein_id "XP_029649133.1"; exon_number "22";
NC_043017.1	Gnomon	CDS	18513255	18513366	.	-	2	gene_id "LOC115222889"; db_xref "GeneID:115222889"; gbkey "CDS"; gene "LOC115222889"; ID ""; gene_name "LOC115222889"; transcript_id "XM_029793273.2"; product "probable E3 ubiquitin-protein ligase HERC1 isoform X2"; protein_id "XP_029649133.1"; exon_number "21";
NC_043017.1	Gnomon	CDS	18514800	18514979	.	-	2	gene_id "LOC115222889"; db_xref "GeneID:115222889"; gbkey "CDS"; gene "LOC115222889"; ID ""; gene_name "LOC115222889"; transcript_id "XM_029793273.2"; product "probable E3 ubiquitin-protein ligase HERC1 isoform X2"; protein_id "XP_029649133.1"; exon_number "20";
NC_043017.1	Gnomon	CDS	18516261	18516452	.	-	2	gene_id "LOC115222889"; db_xref "GeneID:115222889"; gbkey "CDS"; gene "LOC115222889"; ID ""; gene_name "LOC115222889"; transcript_id "XM_029793273.2"; product "probable E3 ubiquitin-protein ligase HERC1 isoform X2"; protein_id "XP_029649133.1"; exon_number "19";
NC_043017.1	Gnomon	CDS	18518054	18518248	.	-	2	gene_id "LOC115222889"; db_xref "GeneID:115222889"; gbkey "CDS"; gene "LOC115222889"; ID ""; gene_name "LOC115222889"; transcript_id "XM_029793273.2"; product "probable E3 ubiquitin-protein ligase HERC1 isoform X2"; protein_id "XP_029649133.1"; exon_number "18";
NC_043017.1	Gnomon	CDS	18519289	18519418	.	-	0	gene_id "LOC115222889"; db_xref "GeneID:115222889"; gbkey "CDS"; gene "LOC115222889"; ID ""; gene_name "LOC115222889"; transcript_id "XM_029793273.2"; product "probable E3 ubiquitin-protein ligase HERC1 isoform X2"; protein_id "XP_029649133.1"; exon_number "17";
NC_043017.1	Gnomon	CDS	18520551	18520709	.	-	0	gene_id "LOC115222889"; db_xref "GeneID:115222889"; gbkey "CDS"; gene "LOC115222889"; ID ""; gene_name "LOC115222889"; transcript_id "XM_029793273.2"; product "probable E3 ubiquitin-protein ligase HERC1 isoform X2"; protein_id "XP_029649133.1"; exon_number "16";
NC_043017.1	Gnomon	CDS	18521981	18522163	.	-	0	gene_id "LOC115222889"; db_xref "GeneID:115222889"; gbkey "CDS"; gene "LOC115222889"; ID ""; gene_name "LOC115222889"; transcript_id "XM_029793273.2"; product "probable E3 ubiquitin-protein ligase HERC1 isoform X2"; protein_id "XP_029649133.1"; exon_number "15";
NC_043017.1	Gnomon	CDS	18522630	18522755	.	-	0	gene_id "LOC115222889"; db_xref "GeneID:115222889"; gbkey "CDS"; gene "LOC115222889"; ID ""; gene_name "LOC115222889"; transcript_id "XM_029793273.2"; product "probable E3 ubiquitin-protein ligase HERC1 isoform X2"; protein_id "XP_029649133.1"; exon_number "14";
NC_043017.1	Gnomon	CDS	18524571	18524736	.	-	1	gene_id "LOC115222889"; db_xref "GeneID:115222889"; gbkey "CDS"; gene "LOC115222889"; ID ""; gene_name "LOC115222889"; transcript_id "XM_029793273.2"; product "probable E3 ubiquitin-protein ligase HERC1 isoform X2"; protein_id "XP_029649133.1"; exon_number "13";
```
