## Supplementary material for "Cell type diversity in a developing octopus brain": Supplementary Data 1.gtf (part 391 of 491)

```
NC_043017.1	Gnomon	CDS	18527353	18527487	.	-	1	gene_id "LOC115222889"; db_xref "GeneID:115222889"; gbkey "CDS"; gene "LOC115222889"; ID ""; gene_name "LOC115222889"; transcript_id "XM_029793273.2"; product "probable E3 ubiquitin-protein ligase HERC1 isoform X2"; protein_id "XP_029649133.1"; exon_number "12";
NC_043017.1	Gnomon	CDS	18529365	18529536	.	-	2	gene_id "LOC115222889"; db_xref "GeneID:115222889"; gbkey "CDS"; gene "LOC115222889"; ID ""; gene_name "LOC115222889"; transcript_id "XM_029793273.2"; product "probable E3 ubiquitin-protein ligase HERC1 isoform X2"; protein_id "XP_029649133.1"; exon_number "11";
NC_043017.1	Gnomon	CDS	18529881	18530025	.	-	0	gene_id "LOC115222889"; db_xref "GeneID:115222889"; gbkey "CDS"; gene "LOC115222889"; ID ""; gene_name "LOC115222889"; transcript_id "XM_029793273.2"; product "probable E3 ubiquitin-protein ligase HERC1 isoform X2"; protein_id "XP_029649133.1"; exon_number "10";
NC_043017.1	Gnomon	CDS	18531970	18532097	.	-	2	gene_id "LOC115222889"; db_xref "GeneID:115222889"; gbkey "CDS"; gene "LOC115222889"; ID ""; gene_name "LOC115222889"; transcript_id "XM_029793273.2"; product "probable E3 ubiquitin-protein ligase HERC1 isoform X2"; protein_id "XP_029649133.1"; exon_number "9";
NC_043017.1	Gnomon	CDS	18533755	18533898	.	-	2	gene_id "LOC115222889"; db_xref "GeneID:115222889"; gbkey "CDS"; gene "LOC115222889"; ID ""; gene_name "LOC115222889"; transcript_id "XM_029793273.2"; product "probable E3 ubiquitin-protein ligase HERC1 isoform X2"; protein_id "XP_029649133.1"; exon_number "8";
NC_043017.1	Gnomon	CDS	18534322	18534418	.	-	0	gene_id "LOC115222889"; db_xref "GeneID:115222889"; gbkey "CDS"; gene "LOC115222889"; ID ""; gene_name "LOC115222889"; transcript_id "XM_029793273.2"; product "probable E3 ubiquitin-protein ligase HERC1 isoform X2"; protein_id "XP_029649133.1"; exon_number "7";
NC_043017.1	Gnomon	CDS	18537067	18537146	.	-	2	gene_id "LOC115222889"; db_xref "GeneID:115222889"; gbkey "CDS"; gene "LOC115222889"; ID ""; gene_name "LOC115222889"; transcript_id "XM_029793273.2"; product "probable E3 ubiquitin-protein ligase HERC1 isoform X2"; protein_id "XP_029649133.1"; exon_number "6";
NC_043017.1	Gnomon	CDS	18538866	18539097	.	-	0	gene_id "LOC115222889"; db_xref "GeneID:115222889"; gbkey "CDS"; gene "LOC115222889"; ID ""; gene_name "LOC115222889"; transcript_id "XM_029793273.2"; product "probable E3 ubiquitin-protein ligase HERC1 isoform X2"; protein_id "XP_029649133.1"; exon_number "5";
NC_043017.1	Gnomon	CDS	18540276	18540476	.	-	0	gene_id "LOC115222889"; db_xref "GeneID:115222889"; gbkey "CDS"; gene "LOC115222889"; ID ""; gene_name "LOC115222889"; transcript_id "XM_029793273.2"; product "probable E3 ubiquitin-protein ligase HERC1 isoform X2"; protein_id "XP_029649133.1"; exon_number "4";
NC_043017.1	Gnomon	CDS	18541153	18541251	.	-	0	gene_id "LOC115222889"; db_xref "GeneID:115222889"; gbkey "CDS"; gene "LOC115222889"; ID ""; gene_name "LOC115222889"; transcript_id "XM_029793273.2"; product "probable E3 ubiquitin-protein ligase HERC1 isoform X2"; protein_id "XP_029649133.1"; exon_number "3";
NC_043017.1	Gnomon	CDS	18543582	18544499	.	-	0	gene_id "LOC115222889"; db_xref "GeneID:115222889"; gbkey "CDS"; gene "LOC115222889"; ID ""; gene_name "LOC115222889"; transcript_id "XM_029793273.2"; product "probable E3 ubiquitin-protein ligase HERC1 isoform X2"; protein_id "XP_029649133.1"; exon_number "2";
NC_043017.1	Gnomon	exon	18439262	18439619	.	-	.	gene_id "LOC115222889"; db_xref "GeneID:115222889"; gbkey "mRNA"; gene "LOC115222889"; ID ""; gene_name "LOC115222889"; transcript_id "XM_029793273.2"; product "probable E3 ubiquitin-protein ligase HERC1, transcript variant X2"; exon_number "74"; model_evidence "Supporting evidence includes similarity to: 6 Proteins, and 100% coverage of the annotated genomic feature by RNAseq alignments, including 34 samples with support for all annotated introns";
NC_043017.1	Gnomon	exon	18440063	18440234	.	-	.	gene_id "LOC115222889"; db_xref "GeneID:115222889"; gbkey "mRNA"; gene "LOC115222889"; ID ""; gene_name "LOC115222889"; transcript_id "XM_029793273.2"; product "probable E3 ubiquitin-protein ligase HERC1, transcript variant X2"; exon_number "73"; model_evidence "Supporting evidence includes similarity to: 6 Proteins, and 100% coverage of the annotated genomic feature by RNAseq alignments, including 34 samples with support for all annotated introns";
NC_043017.1	Gnomon	exon	18441639	18441772	.	-	.	gene_id "LOC115222889"; db_xref "GeneID:115222889"; gbkey "mRNA"; gene "LOC115222889"; ID ""; gene_name "LOC115222889"; transcript_id "XM_029793273.2"; product "probable E3 ubiquitin-protein ligase HERC1, transcript variant X2"; exon_number "72"; model_evidence "Supporting evidence includes similarity to: 6 Proteins, and 100% coverage of the annotated genomic feature by RNAseq alignments, including 34 samples with support for all annotated introns";
NC_043017.1	Gnomon	exon	18442098	18442250	.	-	.	gene_id "LOC115222889"; db_xref "GeneID:115222889"; gbkey "mRNA"; gene "LOC115222889"; ID ""; gene_name "LOC115222889"; transcript_id "XM_029793273.2"; product "probable E3 ubiquitin-protein ligase HERC1, transcript variant X2"; exon_number "71"; model_evidence "Supporting evidence includes similarity to: 6 Proteins, and 100% coverage of the annotated genomic feature by RNAseq alignments, including 34 samples with support for all annotated introns";
NC_043017.1	Gnomon	exon	18443524	18443604	.	-	.	gene_id "LOC115222889"; db_xref "GeneID:115222889"; gbkey "mRNA"; gene "LOC115222889"; ID ""; gene_name "LOC115222889"; transcript_id "XM_029793273.2"; product "probable E3 ubiquitin-protein ligase HERC1, transcript variant X2"; exon_number "70"; model_evidence "Supporting evidence includes similarity to: 6 Proteins, and 100% coverage of the annotated genomic feature by RNAseq alignments, including 34 samples with support for all annotated introns";
NC_043017.1	Gnomon	exon	18444658	18444829	.	-	.	gene_id "LOC115222889"; db_xref "GeneID:115222889"; gbkey "mRNA"; gene "LOC115222889"; ID ""; gene_name "LOC115222889"; transcript_id "XM_029793273.2"; product "probable E3 ubiquitin-protein ligase HERC1, transcript variant X2"; exon_number "69"; model_evidence "Supporting evidence includes similarity to: 6 Proteins, and 100% coverage of the annotated genomic feature by RNAseq alignments, including 34 samples with support for all annotated introns";
NC_043017.1	Gnomon	exon	18447851	18447927	.	-	.	gene_id "LOC115222889"; db_xref "GeneID:115222889"; gbkey "mRNA"; gene "LOC115222889"; ID ""; gene_name "LOC115222889"; transcript_id "XM_029793273.2"; product "probable E3 ubiquitin-protein ligase HERC1, transcript variant X2"; exon_number "68"; model_evidence "Supporting evidence includes similarity to: 6 Proteins, and 100% coverage of the annotated genomic feature by RNAseq alignments, including 34 samples with support for all annotated introns";
NC_043017.1	Gnomon	exon	18449243	18449408	.	-	.	gene_id "LOC115222889"; db_xref "GeneID:115222889"; gbkey "mRNA"; gene "LOC115222889"; ID ""; gene_name "LOC115222889"; transcript_id "XM_029793273.2"; product "probable E3 ubiquitin-protein ligase HERC1, transcript variant X2"; exon_number "67"; model_evidence "Supporting evidence includes similarity to: 6 Proteins, and 100% coverage of the annotated genomic feature by RNAseq alignments, including 34 samples with support for all annotated introns";
NC_043017.1	Gnomon	exon	18450294	18450463	.	-	.	gene_id "LOC115222889"; db_xref "GeneID:115222889"; gbkey "mRNA"; gene "LOC115222889"; ID ""; gene_name "LOC115222889"; transcript_id "XM_029793273.2"; product "probable E3 ubiquitin-protein ligase HERC1, transcript variant X2"; exon_number "66"; model_evidence "Supporting evidence includes similarity to: 6 Proteins, and 100% coverage of the annotated genomic feature by RNAseq alignments, including 34 samples with support for all annotated introns";
NC_043017.1	Gnomon	exon	18450883	18451113	.	-	.	gene_id "LOC115222889"; db_xref "GeneID:115222889"; gbkey "mRNA"; gene "LOC115222889"; ID ""; gene_name "LOC115222889"; transcript_id "XM_029793273.2"; product "probable E3 ubiquitin-protein ligase HERC1, transcript variant X2"; exon_number "65"; model_evidence "Supporting evidence includes similarity to: 6 Proteins, and 100% coverage of the annotated genomic feature by RNAseq alignments, including 34 samples with support for all annotated introns";
NC_043017.1	Gnomon	exon	18451687	18451931	.	-	.	gene_id "LOC115222889"; db_xref "GeneID:115222889"; gbkey "mRNA"; gene "LOC115222889"; ID ""; gene_name "LOC115222889"; transcript_id "XM_029793273.2"; product "probable E3 ubiquitin-protein ligase HERC1, transcript variant X2"; exon_number "64"; model_evidence "Supporting evidence includes similarity to: 6 Proteins, and 100% coverage of the annotated genomic feature by RNAseq alignments, including 34 samples with support for all annotated introns";
NC_043017.1	Gnomon	exon	18452854	18453079	.	-	.	gene_id "LOC115222889"; db_xref "GeneID:115222889"; gbkey "mRNA"; gene "LOC115222889"; ID ""; gene_name "LOC115222889"; transcript_id "XM_029793273.2"; product "probable E3 ubiquitin-protein ligase HERC1, transcript variant X2"; exon_number "63"; model_evidence "Supporting evidence includes similarity to: 6 Proteins, and 100% coverage of the annotated genomic feature by RNAseq alignments, including 34 samples with support for all annotated introns";
NC_043017.1	Gnomon	exon	18454263	18454418	.	-	.	gene_id "LOC115222889"; db_xref "GeneID:115222889"; gbkey "mRNA"; gene "LOC115222889"; ID ""; gene_name "LOC115222889"; transcript_id "XM_029793273.2"; product "probable E3 ubiquitin-protein ligase HERC1, transcript variant X2"; exon_number "62"; model_evidence "Supporting evidence includes similarity to: 6 Proteins, and 100% coverage of the annotated genomic feature by RNAseq alignments, including 34 samples with support for all annotated introns";
NC_043017.1	Gnomon	exon	18455983	18456164	.	-	.	gene_id "LOC115222889"; db_xref "GeneID:115222889"; gbkey "mRNA"; gene "LOC115222889"; ID ""; gene_name "LOC115222889"; transcript_id "XM_029793273.2"; product "probable E3 ubiquitin-protein ligase HERC1, transcript variant X2"; exon_number "61"; model_evidence "Supporting evidence includes similarity to: 6 Proteins, and 100% coverage of the annotated genomic feature by RNAseq alignments, including 34 samples with support for all annotated introns";
NC_043017.1	Gnomon	exon	18456583	18456721	.	-	.	gene_id "LOC115222889"; db_xref "GeneID:115222889"; gbkey "mRNA"; gene "LOC115222889"; ID ""; gene_name "LOC115222889"; transcript_id "XM_029793273.2"; product "probable E3 ubiquitin-protein ligase HERC1, transcript variant X2"; exon_number "60"; model_evidence "Supporting evidence includes similarity to: 6 Proteins, and 100% coverage of the annotated genomic feature by RNAseq alignments, including 34 samples with support for all annotated introns";
NC_043017.1	Gnomon	exon	18457159	18457350	.	-	.	gene_id "LOC115222889"; db_xref "GeneID:115222889"; gbkey "mRNA"; gene "LOC115222889"; ID ""; gene_name "LOC115222889"; transcript_id "XM_029793273.2"; product "probable E3 ubiquitin-protein ligase HERC1, transcript variant X2"; exon_number "59"; model_evidence "Supporting evidence includes similarity to: 6 Proteins, and 100% coverage of the annotated genomic feature by RNAseq alignments, including 34 samples with support for all annotated introns";
NC_043017.1	Gnomon	exon	18459535	18459680	.	-	.	gene_id "LOC115222889"; db_xref "GeneID:115222889"; gbkey "mRNA"; gene "LOC115222889"; ID ""; gene_name "LOC115222889"; transcript_id "XM_029793273.2"; product "probable E3 ubiquitin-protein ligase HERC1, transcript variant X2"; exon_number "58"; model_evidence "Supporting evidence includes similarity to: 6 Proteins, and 100% coverage of the annotated genomic feature by RNAseq alignments, including 34 samples with support for all annotated introns";
NC_043017.1	Gnomon	exon	18460634	18460772	.	-	.	gene_id "LOC115222889"; db_xref "GeneID:115222889"; gbkey "mRNA"; gene "LOC115222889"; ID ""; gene_name "LOC115222889"; transcript_id "XM_029793273.2"; product "probable E3 ubiquitin-protein ligase HERC1, transcript variant X2"; exon_number "57"; model_evidence "Supporting evidence includes similarity to: 6 Proteins, and 100% coverage of the annotated genomic feature by RNAseq alignments, including 34 samples with support for all annotated introns";
NC_043017.1	Gnomon	exon	18461858	18462037	.	-	.	gene_id "LOC115222889"; db_xref "GeneID:115222889"; gbkey "mRNA"; gene "LOC115222889"; ID ""; gene_name "LOC115222889"; transcript_id "XM_029793273.2"; product "probable E3 ubiquitin-protein ligase HERC1, transcript variant X2"; exon_number "56"; model_evidence "Supporting evidence includes similarity to: 6 Proteins, and 100% coverage of the annotated genomic feature by RNAseq alignments, including 34 samples with support for all annotated introns";
NC_043017.1	Gnomon	exon	18463352	18463450	.	-	.	gene_id "LOC115222889"; db_xref "GeneID:115222889"; gbkey "mRNA"; gene "LOC115222889"; ID ""; gene_name "LOC115222889"; transcript_id "XM_029793273.2"; product "probable E3 ubiquitin-protein ligase HERC1, transcript variant X2"; exon_number "55"; model_evidence "Supporting evidence includes similarity to: 6 Proteins, and 100% coverage of the annotated genomic feature by RNAseq alignments, including 34 samples with support for all annotated introns";
NC_043017.1	Gnomon	exon	18466232	18466414	.	-	.	gene_id "LOC115222889"; db_xref "GeneID:115222889"; gbkey "mRNA"; gene "LOC115222889"; ID ""; gene_name "LOC115222889"; transcript_id "XM_029793273.2"; product "probable E3 ubiquitin-protein ligase HERC1, transcript variant X2"; exon_number "54"; model_evidence "Supporting evidence includes similarity to: 6 Proteins, and 100% coverage of the annotated genomic feature by RNAseq alignments, including 34 samples with support for all annotated introns";
NC_043017.1	Gnomon	exon	18467804	18467915	.	-	.	gene_id "LOC115222889"; db_xref "GeneID:115222889"; gbkey "mRNA"; gene "LOC115222889"; ID ""; gene_name "LOC115222889"; transcript_id "XM_029793273.2"; product "probable E3 ubiquitin-protein ligase HERC1, transcript variant X2"; exon_number "53"; model_evidence "Supporting evidence includes similarity to: 6 Proteins, and 100% coverage of the annotated genomic feature by RNAseq alignments, including 34 samples with support for all annotated introns";
NC_043017.1	Gnomon	exon	18469349	18469551	.	-	.	gene_id "LOC115222889"; db_xref "GeneID:115222889"; gbkey "mRNA"; gene "LOC115222889"; ID ""; gene_name "LOC115222889"; transcript_id "XM_029793273.2"; product "probable E3 ubiquitin-protein ligase HERC1, transcript variant X2"; exon_number "52"; model_evidence "Supporting evidence includes similarity to: 6 Proteins, and 100% coverage of the annotated genomic feature by RNAseq alignments, including 34 samples with support for all annotated introns";
NC_043017.1	Gnomon	exon	18470199	18470323	.	-	.	gene_id "LOC115222889"; db_xref "GeneID:115222889"; gbkey "mRNA"; gene "LOC115222889"; ID ""; gene_name "LOC115222889"; transcript_id "XM_029793273.2"; product "probable E3 ubiquitin-protein ligase HERC1, transcript variant X2"; exon_number "51"; model_evidence "Supporting evidence includes similarity to: 6 Proteins, and 100% coverage of the annotated genomic feature by RNAseq alignments, including 34 samples with support for all annotated introns";
NC_043017.1	Gnomon	exon	18471174	18471374	.	-	.	gene_id "LOC115222889"; db_xref "GeneID:115222889"; gbkey "mRNA"; gene "LOC115222889"; ID ""; gene_name "LOC115222889"; transcript_id "XM_029793273.2"; product "probable E3 ubiquitin-protein ligase HERC1, transcript variant X2"; exon_number "50"; model_evidence "Supporting evidence includes similarity to: 6 Proteins, and 100% coverage of the annotated genomic feature by RNAseq alignments, including 34 samples with support for all annotated introns";
NC_043017.1	Gnomon	exon	18471816	18472018	.	-	.	gene_id "LOC115222889"; db_xref "GeneID:115222889"; gbkey "mRNA"; gene "LOC115222889"; ID ""; gene_name "LOC115222889"; transcript_id "XM_029793273.2"; product "probable E3 ubiquitin-protein ligase HERC1, transcript variant X2"; exon_number "49"; model_evidence "Supporting evidence includes similarity to: 6 Proteins, and 100% coverage of the annotated genomic feature by RNAseq alignments, including 34 samples with support for all annotated introns";
NC_043017.1	Gnomon	exon	18473740	18474037	.	-	.	gene_id "LOC115222889"; db_xref "GeneID:115222889"; gbkey "mRNA"; gene "LOC115222889"; ID ""; gene_name "LOC115222889"; transcript_id "XM_029793273.2"; product "probable E3 ubiquitin-protein ligase HERC1, transcript variant X2"; exon_number "48"; model_evidence "Supporting evidence includes similarity to: 6 Proteins, and 100% coverage of the annotated genomic feature by RNAseq alignments, including 34 samples with support for all annotated introns";
NC_043017.1	Gnomon	exon	18474562	18474757	.	-	.	gene_id "LOC115222889"; db_xref "GeneID:115222889"; gbkey "mRNA"; gene "LOC115222889"; ID ""; gene_name "LOC115222889"; transcript_id "XM_029793273.2"; product "probable E3 ubiquitin-protein ligase HERC1, transcript variant X2"; exon_number "47"; model_evidence "Supporting evidence includes similarity to: 6 Proteins, and 100% coverage of the annotated genomic feature by RNAseq alignments, including 34 samples with support for all annotated introns";
NC_043017.1	Gnomon	exon	18475888	18476116	.	-	.	gene_id "LOC115222889"; db_xref "GeneID:115222889"; gbkey "mRNA"; gene "LOC115222889"; ID ""; gene_name "LOC115222889"; transcript_id "XM_029793273.2"; product "probable E3 ubiquitin-protein ligase HERC1, transcript variant X2"; exon_number "46"; model_evidence "Supporting evidence includes similarity to: 6 Proteins, and 100% coverage of the annotated genomic feature by RNAseq alignments, including 34 samples with support for all annotated introns";
NC_043017.1	Gnomon	exon	18476823	18476997	.	-	.	gene_id "LOC115222889"; db_xref "GeneID:115222889"; gbkey "mRNA"; gene "LOC115222889"; ID ""; gene_name "LOC115222889"; transcript_id "XM_029793273.2"; product "probable E3 ubiquitin-protein ligase HERC1, transcript variant X2"; exon_number "45"; model_evidence "Supporting evidence includes similarity to: 6 Proteins, and 100% coverage of the annotated genomic feature by RNAseq alignments, including 34 samples with support for all annotated introns";
NC_043017.1	Gnomon	exon	18477308	18477499	.	-	.	gene_id "LOC115222889"; db_xref "GeneID:115222889"; gbkey "mRNA"; gene "LOC115222889"; ID ""; gene_name "LOC115222889"; transcript_id "XM_029793273.2"; product "probable E3 ubiquitin-protein ligase HERC1, transcript variant X2"; exon_number "44"; model_evidence "Supporting evidence includes similarity to: 6 Proteins, and 100% coverage of the annotated genomic feature by RNAseq alignments, including 34 samples with support for all annotated introns";
NC_043017.1	Gnomon	exon	18481611	18481862	.	-	.	gene_id "LOC115222889"; db_xref "GeneID:115222889"; gbkey "mRNA"; gene "LOC115222889"; ID ""; gene_name "LOC115222889"; transcript_id "XM_029793273.2"; product "probable E3 ubiquitin-protein ligase HERC1, transcript variant X2"; exon_number "43"; model_evidence "Supporting evidence includes similarity to: 6 Proteins, and 100% coverage of the annotated genomic feature by RNAseq alignments, including 34 samples with support for all annotated introns";
NC_043017.1	Gnomon	exon	18486953	18487061	.	-	.	gene_id "LOC115222889"; db_xref "GeneID:115222889"; gbkey "mRNA"; gene "LOC115222889"; ID ""; gene_name "LOC115222889"; transcript_id "XM_029793273.2"; product "probable E3 ubiquitin-protein ligase HERC1, transcript variant X2"; exon_number "42"; model_evidence "Supporting evidence includes similarity to: 6 Proteins, and 100% coverage of the annotated genomic feature by RNAseq alignments, including 34 samples with support for all annotated introns";
NC_043017.1	Gnomon	exon	18487386	18487549	.	-	.	gene_id "LOC115222889"; db_xref "GeneID:115222889"; gbkey "mRNA"; gene "LOC115222889"; ID ""; gene_name "LOC115222889"; transcript_id "XM_029793273.2"; product "probable E3 ubiquitin-protein ligase HERC1, transcript variant X2"; exon_number "41"; model_evidence "Supporting evidence includes similarity to: 6 Proteins, and 100% coverage of the annotated genomic feature by RNAseq alignments, including 34 samples with support for all annotated introns";
NC_043017.1	Gnomon	exon	18488803	18488966	.	-	.	gene_id "LOC115222889"; db_xref "GeneID:115222889"; gbkey "mRNA"; gene "LOC115222889"; ID ""; gene_name "LOC115222889"; transcript_id "XM_029793273.2"; product "probable E3 ubiquitin-protein ligase HERC1, transcript variant X2"; exon_number "40"; model_evidence "Supporting evidence includes similarity to: 6 Proteins, and 100% coverage of the annotated genomic feature by RNAseq alignments, including 34 samples with support for all annotated introns";
NC_043017.1	Gnomon	exon	18490056	18490284	.	-	.	gene_id "LOC115222889"; db_xref "GeneID:115222889"; gbkey "mRNA"; gene "LOC115222889"; ID ""; gene_name "LOC115222889"; transcript_id "XM_029793273.2"; product "probable E3 ubiquitin-protein ligase HERC1, transcript variant X2"; exon_number "39"; model_evidence "Supporting evidence includes similarity to: 6 Proteins, and 100% coverage of the annotated genomic feature by RNAseq alignments, including 34 samples with support for all annotated introns";
NC_043017.1	Gnomon	exon	18491301	18491470	.	-	.	gene_id "LOC115222889"; db_xref "GeneID:115222889"; gbkey "mRNA"; gene "LOC115222889"; ID ""; gene_name "LOC115222889"; transcript_id "XM_029793273.2"; product "probable E3 ubiquitin-protein ligase HERC1, transcript variant X2"; exon_number "38"; model_evidence "Supporting evidence includes similarity to: 6 Proteins, and 100% coverage of the annotated genomic feature by RNAseq alignments, including 34 samples with support for all annotated introns";
NC_043017.1	Gnomon	exon	18492465	18492699	.	-	.	gene_id "LOC115222889"; db_xref "GeneID:115222889"; gbkey "mRNA"; gene "LOC115222889"; ID ""; gene_name "LOC115222889"; transcript_id "XM_029793273.2"; product "probable E3 ubiquitin-protein ligase HERC1, transcript variant X2"; exon_number "37"; model_evidence "Supporting evidence includes similarity to: 6 Proteins, and 100% coverage of the annotated genomic feature by RNAseq alignments, including 34 samples with support for all annotated introns";
NC_043017.1	Gnomon	exon	18493448	18494526	.	-	.	gene_id "LOC115222889"; db_xref "GeneID:115222889"; gbkey "mRNA"; gene "LOC115222889"; ID ""; gene_name "LOC115222889"; transcript_id "XM_029793273.2"; product "probable E3 ubiquitin-protein ligase HERC1, transcript variant X2"; exon_number "36"; model_evidence "Supporting evidence includes similarity to: 6 Proteins, and 100% coverage of the annotated genomic feature by RNAseq alignments, including 34 samples with support for all annotated introns";
NC_043017.1	Gnomon	exon	18495663	18495826	.	-	.	gene_id "LOC115222889"; db_xref "GeneID:115222889"; gbkey "mRNA"; gene "LOC115222889"; ID ""; gene_name "LOC115222889"; transcript_id "XM_029793273.2"; product "probable E3 ubiquitin-protein ligase HERC1, transcript variant X2"; exon_number "35"; model_evidence "Supporting evidence includes similarity to: 6 Proteins, and 100% coverage of the annotated genomic feature by RNAseq alignments, including 34 samples with support for all annotated introns";
NC_043017.1	Gnomon	exon	18497227	18497321	.	-	.	gene_id "LOC115222889"; db_xref "GeneID:115222889"; gbkey "mRNA"; gene "LOC115222889"; ID ""; gene_name "LOC115222889"; transcript_id "XM_029793273.2"; product "probable E3 ubiquitin-protein ligase HERC1, transcript variant X2"; exon_number "34"; model_evidence "Supporting evidence includes similarity to: 6 Proteins, and 100% coverage of the annotated genomic feature by RNAseq alignments, including 34 samples with support for all annotated introns";
NC_043017.1	Gnomon	exon	18498040	18498250	.	-	.	gene_id "LOC115222889"; db_xref "GeneID:115222889"; gbkey "mRNA"; gene "LOC115222889"; ID ""; gene_name "LOC115222889"; transcript_id "XM_029793273.2"; product "probable E3 ubiquitin-protein ligase HERC1, transcript variant X2"; exon_number "33"; model_evidence "Supporting evidence includes similarity to: 6 Proteins, and 100% coverage of the annotated genomic feature by RNAseq alignments, including 34 samples with support for all annotated introns";
NC_043017.1	Gnomon	exon	18498487	18498570	.	-	.	gene_id "LOC115222889"; db_xref "GeneID:115222889"; gbkey "mRNA"; gene "LOC115222889"; ID ""; gene_name "LOC115222889"; transcript_id "XM_029793273.2"; product "probable E3 ubiquitin-protein ligase HERC1, transcript variant X2"; exon_number "32"; model_evidence "Supporting evidence includes similarity to: 6 Proteins, and 100% coverage of the annotated genomic feature by RNAseq alignments, including 34 samples with support for all annotated introns";
NC_043017.1	Gnomon	exon	18499534	18499773	.	-	.	gene_id "LOC115222889"; db_xref "GeneID:115222889"; gbkey "mRNA"; gene "LOC115222889"; ID ""; gene_name "LOC115222889"; transcript_id "XM_029793273.2"; product "probable E3 ubiquitin-protein ligase HERC1, transcript variant X2"; exon_number "31"; model_evidence "Supporting evidence includes similarity to: 6 Proteins, and 100% coverage of the annotated genomic feature by RNAseq alignments, including 34 samples with support for all annotated introns";
NC_043017.1	Gnomon	exon	18500783	18501097	.	-	.	gene_id "LOC115222889"; db_xref "GeneID:115222889"; gbkey "mRNA"; gene "LOC115222889"; ID ""; gene_name "LOC115222889"; transcript_id "XM_029793273.2"; product "probable E3 ubiquitin-protein ligase HERC1, transcript variant X2"; exon_number "30"; model_evidence "Supporting evidence includes similarity to: 6 Proteins, and 100% coverage of the annotated genomic feature by RNAseq alignments, including 34 samples with support for all annotated introns";
NC_043017.1	Gnomon	exon	18501366	18501472	.	-	.	gene_id "LOC115222889"; db_xref "GeneID:115222889"; gbkey "mRNA"; gene "LOC115222889"; ID ""; gene_name "LOC115222889"; transcript_id "XM_029793273.2"; product "probable E3 ubiquitin-protein ligase HERC1, transcript variant X2"; exon_number "29"; model_evidence "Supporting evidence includes similarity to: 6 Proteins, and 100% coverage of the annotated genomic feature by RNAseq alignments, including 34 samples with support for all annotated introns";
NC_043017.1	Gnomon	exon	18503053	18503196	.	-	.	gene_id "LOC115222889"; db_xref "GeneID:115222889"; gbkey "mRNA"; gene "LOC115222889"; ID ""; gene_name "LOC115222889"; transcript_id "XM_029793273.2"; product "probable E3 ubiquitin-protein ligase HERC1, transcript variant X2"; exon_number "28"; model_evidence "Supporting evidence includes similarity to: 6 Proteins, and 100% coverage of the annotated genomic feature by RNAseq alignments, including 34 samples with support for all annotated introns";
NC_043017.1	Gnomon	exon	18505756	18506712	.	-	.	gene_id "LOC115222889"; db_xref "GeneID:115222889"; gbkey "mRNA"; gene "LOC115222889"; ID ""; gene_name "LOC115222889"; transcript_id "XM_029793273.2"; product "probable E3 ubiquitin-protein ligase HERC1, transcript variant X2"; exon_number "27"; model_evidence "Supporting evidence includes similarity to: 6 Proteins, and 100% coverage of the annotated genomic feature by RNAseq alignments, including 34 samples with support for all annotated introns";
NC_043017.1	Gnomon	exon	18507453	18507525	.	-	.	gene_id "LOC115222889"; db_xref "GeneID:115222889"; gbkey "mRNA"; gene "LOC115222889"; ID ""; gene_name "LOC115222889"; transcript_id "XM_029793273.2"; product "probable E3 ubiquitin-protein ligase HERC1, transcript variant X2"; exon_number "26"; model_evidence "Supporting evidence includes similarity to: 6 Proteins, and 100% coverage of the annotated genomic feature by RNAseq alignments, including 34 samples with support for all annotated introns";
NC_043017.1	Gnomon	exon	18508610	18508746	.	-	.	gene_id "LOC115222889"; db_xref "GeneID:115222889"; gbkey "mRNA"; gene "LOC115222889"; ID ""; gene_name "LOC115222889"; transcript_id "XM_029793273.2"; product "probable E3 ubiquitin-protein ligase HERC1, transcript variant X2"; exon_number "25"; model_evidence "Supporting evidence includes similarity to: 6 Proteins, and 100% coverage of the annotated genomic feature by RNAseq alignments, including 34 samples with support for all annotated introns";
NC_043017.1	Gnomon	exon	18510877	18510933	.	-	.	gene_id "LOC115222889"; db_xref "GeneID:115222889"; gbkey "mRNA"; gene "LOC115222889"; ID ""; gene_name "LOC115222889"; transcript_id "XM_029793273.2"; product "probable E3 ubiquitin-protein ligase HERC1, transcript variant X2"; exon_number "24"; model_evidence "Supporting evidence includes similarity to: 6 Proteins, and 100% coverage of the annotated genomic feature by RNAseq alignments, including 34 samples with support for all annotated introns";
NC_043017.1	Gnomon	exon	18511388	18511516	.	-	.	gene_id "LOC115222889"; db_xref "GeneID:115222889"; gbkey "mRNA"; gene "LOC115222889"; ID ""; gene_name "LOC115222889"; transcript_id "XM_029793273.2"; product "probable E3 ubiquitin-protein ligase HERC1, transcript variant X2"; exon_number "23"; model_evidence "Supporting evidence includes similarity to: 6 Proteins, and 100% coverage of the annotated genomic feature by RNAseq alignments, including 34 samples with support for all annotated introns";
NC_043017.1	Gnomon	exon	18512510	18512721	.	-	.	gene_id "LOC115222889"; db_xref "GeneID:115222889"; gbkey "mRNA"; gene "LOC115222889"; ID ""; gene_name "LOC115222889"; transcript_id "XM_029793273.2"; product "probable E3 ubiquitin-protein ligase HERC1, transcript variant X2"; exon_number "22"; model_evidence "Supporting evidence includes similarity to: 6 Proteins, and 100% coverage of the annotated genomic feature by RNAseq alignments, including 34 samples with support for all annotated introns";
NC_043017.1	Gnomon	exon	18513255	18513366	.	-	.	gene_id "LOC115222889"; db_xref "GeneID:115222889"; gbkey "mRNA"; gene "LOC115222889"; ID ""; gene_name "LOC115222889"; transcript_id "XM_029793273.2"; product "probable E3 ubiquitin-protein ligase HERC1, transcript variant X2"; exon_number "21"; model_evidence "Supporting evidence includes similarity to: 6 Proteins, and 100% coverage of the annotated genomic feature by RNAseq alignments, including 34 samples with support for all annotated introns";
NC_043017.1	Gnomon	exon	18514800	18514979	.	-	.	gene_id "LOC115222889"; db_xref "GeneID:115222889"; gbkey "mRNA"; gene "LOC115222889"; ID ""; gene_name "LOC115222889"; transcript_id "XM_029793273.2"; product "probable E3 ubiquitin-protein ligase HERC1, transcript variant X2"; exon_number "20"; model_evidence "Supporting evidence includes similarity to: 6 Proteins, and 100% coverage of the annotated genomic feature by RNAseq alignments, including 34 samples with support for all annotated introns";
NC_043017.1	Gnomon	exon	18516261	18516452	.	-	.	gene_id "LOC115222889"; db_xref "GeneID:115222889"; gbkey "mRNA"; gene "LOC115222889"; ID ""; gene_name "LOC115222889"; transcript_id "XM_029793273.2"; product "probable E3 ubiquitin-protein ligase HERC1, transcript variant X2"; exon_number "19"; model_evidence "Supporting evidence includes similarity to: 6 Proteins, and 100% coverage of the annotated genomic feature by RNAseq alignments, including 34 samples with support for all annotated introns";
NC_043017.1	Gnomon	exon	18518054	18518248	.	-	.	gene_id "LOC115222889"; db_xref "GeneID:115222889"; gbkey "mRNA"; gene "LOC115222889"; ID ""; gene_name "LOC115222889"; transcript_id "XM_029793273.2"; product "probable E3 ubiquitin-protein ligase HERC1, transcript variant X2"; exon_number "18"; model_evidence "Supporting evidence includes similarity to: 6 Proteins, and 100% coverage of the annotated genomic feature by RNAseq alignments, including 34 samples with support for all annotated introns";
NC_043017.1	Gnomon	exon	18519289	18519418	.	-	.	gene_id "LOC115222889"; db_xref "GeneID:115222889"; gbkey "mRNA"; gene "LOC115222889"; ID ""; gene_name "LOC115222889"; transcript_id "XM_029793273.2"; product "probable E3 ubiquitin-protein ligase HERC1, transcript variant X2"; exon_number "17"; model_evidence "Supporting evidence includes similarity to: 6 Proteins, and 100% coverage of the annotated genomic feature by RNAseq alignments, including 34 samples with support for all annotated introns";
NC_043017.1	Gnomon	exon	18520551	18520709	.	-	.	gene_id "LOC115222889"; db_xref "GeneID:115222889"; gbkey "mRNA"; gene "LOC115222889"; ID ""; gene_name "LOC115222889"; transcript_id "XM_029793273.2"; product "probable E3 ubiquitin-protein ligase HERC1, transcript variant X2"; exon_number "16"; model_evidence "Supporting evidence includes similarity to: 6 Proteins, and 100% coverage of the annotated genomic feature by RNAseq alignments, including 34 samples with support for all annotated introns";
NC_043017.1	Gnomon	exon	18521981	18522163	.	-	.	gene_id "LOC115222889"; db_xref "GeneID:115222889"; gbkey "mRNA"; gene "LOC115222889"; ID ""; gene_name "LOC115222889"; transcript_id "XM_029793273.2"; product "probable E3 ubiquitin-protein ligase HERC1, transcript variant X2"; exon_number "15"; model_evidence "Supporting evidence includes similarity to: 6 Proteins, and 100% coverage of the annotated genomic feature by RNAseq alignments, including 34 samples with support for all annotated introns";
NC_043017.1	Gnomon	exon	18522630	18522755	.	-	.	gene_id "LOC115222889"; db_xref "GeneID:115222889"; gbkey "mRNA"; gene "LOC115222889"; ID ""; gene_name "LOC115222889"; transcript_id "XM_029793273.2"; product "probable E3 ubiquitin-protein ligase HERC1, transcript variant X2"; exon_number "14"; model_evidence "Supporting evidence includes similarity to: 6 Proteins, and 100% coverage of the annotated genomic feature by RNAseq alignments, including 34 samples with support for all annotated introns";
NC_043017.1	Gnomon	exon	18524571	18524736	.	-	.	gene_id "LOC115222889"; db_xref "GeneID:115222889"; gbkey "mRNA"; gene "LOC115222889"; ID ""; gene_name "LOC115222889"; transcript_id "XM_029793273.2"; product "probable E3 ubiquitin-protein ligase HERC1, transcript variant X2"; exon_number "13"; model_evidence "Supporting evidence includes similarity to: 6 Proteins, and 100% coverage of the annotated genomic feature by RNAseq alignments, including 34 samples with support for all annotated introns";
NC_043017.1	Gnomon	exon	18527353	18527487	.	-	.	gene_id "LOC115222889"; db_xref "GeneID:115222889"; gbkey "mRNA"; gene "LOC115222889"; ID ""; gene_name "LOC115222889"; transcript_id "XM_029793273.2"; product "probable E3 ubiquitin-protein ligase HERC1, transcript variant X2"; exon_number "12"; model_evidence "Supporting evidence includes similarity to: 6 Proteins, and 100% coverage of the annotated genomic feature by RNAseq alignments, including 34 samples with support for all annotated introns";
NC_043017.1	Gnomon	exon	18529365	18529536	.	-	.	gene_id "LOC115222889"; db_xref "GeneID:115222889"; gbkey "mRNA"; gene "LOC115222889"; ID ""; gene_name "LOC115222889"; transcript_id "XM_029793273.2"; product "probable E3 ubiquitin-protein ligase HERC1, transcript variant X2"; exon_number "11"; model_evidence "Supporting evidence includes similarity to: 6 Proteins, and 100% coverage of the annotated genomic feature by RNAseq alignments, including 34 samples with support for all annotated introns";
NC_043017.1	Gnomon	exon	18529881	18530025	.	-	.	gene_id "LOC115222889"; db_xref "GeneID:115222889"; gbkey "mRNA"; gene "LOC115222889"; ID ""; gene_name "LOC115222889"; transcript_id "XM_029793273.2"; product "probable E3 ubiquitin-protein ligase HERC1, transcript variant X2"; exon_number "10"; model_evidence "Supporting evidence includes similarity to: 6 Proteins, and 100% coverage of the annotated genomic feature by RNAseq alignments, including 34 samples with support for all annotated introns";
NC_043017.1	Gnomon	exon	18531970	18532097	.	-	.	gene_id "LOC115222889"; db_xref "GeneID:115222889"; gbkey "mRNA"; gene "LOC115222889"; ID ""; gene_name "LOC115222889"; transcript_id "XM_029793273.2"; product "probable E3 ubiquitin-protein ligase HERC1, transcript variant X2"; exon_number "9"; model_evidence "Supporting evidence includes similarity to: 6 Proteins, and 100% coverage of the annotated genomic feature by RNAseq alignments, including 34 samples with support for all annotated introns";
NC_043017.1	Gnomon	exon	18533755	18533898	.	-	.	gene_id "LOC115222889"; db_xref "GeneID:115222889"; gbkey "mRNA"; gene "LOC115222889"; ID ""; gene_name "LOC115222889"; transcript_id "XM_029793273.2"; product "probable E3 ubiquitin-protein ligase HERC1, transcript variant X2"; exon_number "8"; model_evidence "Supporting evidence includes similarity to: 6 Proteins, and 100% coverage of the annotated genomic feature by RNAseq alignments, including 34 samples with support for all annotated introns";
NC_043017.1	Gnomon	exon	18534322	18534418	.	-	.	gene_id "LOC115222889"; db_xref "GeneID:115222889"; gbkey "mRNA"; gene "LOC115222889"; ID ""; gene_name "LOC115222889"; transcript_id "XM_029793273.2"; product "probable E3 ubiquitin-protein ligase HERC1, transcript variant X2"; exon_number "7"; model_evidence "Supporting evidence includes similarity to: 6 Proteins, and 100% coverage of the annotated genomic feature by RNAseq alignments, including 34 samples with support for all annotated introns";
NC_043017.1	Gnomon	exon	18537067	18537146	.	-	.	gene_id "LOC115222889"; db_xref "GeneID:115222889"; gbkey "mRNA"; gene "LOC115222889"; ID ""; gene_name "LOC115222889"; transcript_id "XM_029793273.2"; product "probable E3 ubiquitin-protein ligase HERC1, transcript variant X2"; exon_number "6"; model_evidence "Supporting evidence includes similarity to: 6 Proteins, and 100% coverage of the annotated genomic feature by RNAseq alignments, including 34 samples with support for all annotated introns";
NC_043017.1	Gnomon	exon	18538866	18539097	.	-	.	gene_id "LOC115222889"; db_xref "GeneID:115222889"; gbkey "mRNA"; gene "LOC115222889"; ID ""; gene_name "LOC115222889"; transcript_id "XM_029793273.2"; product "probable E3 ubiquitin-protein ligase HERC1, transcript variant X2"; exon_number "5"; model_evidence "Supporting evidence includes similarity to: 6 Proteins, and 100% coverage of the annotated genomic feature by RNAseq alignments, including 34 samples with support for all annotated introns";
NC_043017.1	Gnomon	exon	18540276	18540476	.	-	.	gene_id "LOC115222889"; db_xref "GeneID:115222889"; gbkey "mRNA"; gene "LOC115222889"; ID ""; gene_name "LOC115222889"; transcript_id "XM_029793273.2"; product "probable E3 ubiquitin-protein ligase HERC1, transcript variant X2"; exon_number "4"; model_evidence "Supporting evidence includes similarity to: 6 Proteins, and 100% coverage of the annotated genomic feature by RNAseq alignments, including 34 samples with support for all annotated introns";
NC_043017.1	Gnomon	exon	18541153	18541251	.	-	.	gene_id "LOC115222889"; db_xref "GeneID:115222889"; gbkey "mRNA"; gene "LOC115222889"; ID ""; gene_name "LOC115222889"; transcript_id "XM_029793273.2"; product "probable E3 ubiquitin-protein ligase HERC1, transcript variant X2"; exon_number "3"; model_evidence "Supporting evidence includes similarity to: 6 Proteins, and 100% coverage of the annotated genomic feature by RNAseq alignments, including 34 samples with support for all annotated introns";
NC_043017.1	Gnomon	exon	18543582	18544507	.	-	.	gene_id "LOC115222889"; db_xref "GeneID:115222889"; gbkey "mRNA"; gene "LOC115222889"; ID ""; gene_name "LOC115222889"; transcript_id "XM_029793273.2"; product "probable E3 ubiquitin-protein ligase HERC1, transcript variant X2"; exon_number "2"; model_evidence "Supporting evidence includes similarity to: 6 Proteins, and 100% coverage of the annotated genomic feature by RNAseq alignments, including 34 samples with support for all annotated introns";
NC_043017.1	Gnomon	exon	18561996	18562218	.	-	.	gene_id "LOC115222889"; db_xref "GeneID:115222889"; gbkey "mRNA"; gene "LOC115222889"; ID ""; gene_name "LOC115222889"; transcript_id "XM_029793273.2"; product "probable E3 ubiquitin-protein ligase HERC1, transcript variant X2"; exon_number "1"; model_evidence "Supporting evidence includes similarity to: 6 Proteins, and 100% coverage of the annotated genomic feature by RNAseq alignments, including 34 samples with support for all annotated introns";
NC_043017.1	Gnomon	start_codon	18544497	18544499	.	-	0	gene_id "LOC115222889"; db_xref "GeneID:115222889"; gbkey "CDS"; gene "LOC115222889"; ID ""; gene_name "LOC115222889"; transcript_id "XM_029793273.2"; product "probable E3 ubiquitin-protein ligase HERC1 isoform X2"; protein_id "XP_029649133.1"; exon_number "2";
NC_043017.1	Gnomon	stop_codon	18439431	18439433	.	-	0	gene_id "LOC115222889"; db_xref "GeneID:115222889"; gbkey "CDS"; gene "LOC115222889"; ID ""; gene_name "LOC115222889"; transcript_id "XM_029793273.2"; product "probable E3 ubiquitin-protein ligase HERC1 isoform X2"; protein_id "XP_029649133.1"; exon_number "74";
NC_043017.1	Gnomon	transcript	18439262	18562182	.	-	.	gene_id "LOC115222889"; ID "XM_036511903.1"; gene_name "LOC115222889"; transcript_id "XM_036511903.1";
NC_043017.1	Gnomon	CDS	18439434	18439619	.	-	0	gene_id "LOC115222889"; db_xref "GeneID:115222889"; gbkey "CDS"; gene "LOC115222889"; ID ""; gene_name "LOC115222889"; transcript_id "XM_036511903.1"; product "probable E3 ubiquitin-protein ligase HERC1 isoform X1"; protein_id "XP_036367796.1"; exon_number "73";
NC_043017.1	Gnomon	CDS	18440063	18440234	.	-	1	gene_id "LOC115222889"; db_xref "GeneID:115222889"; gbkey "CDS"; gene "LOC115222889"; ID ""; gene_name "LOC115222889"; transcript_id "XM_036511903.1"; product "probable E3 ubiquitin-protein ligase HERC1 isoform X1"; protein_id "XP_036367796.1"; exon_number "72";
NC_043017.1	Gnomon	CDS	18441639	18441772	.	-	0	gene_id "LOC115222889"; db_xref "GeneID:115222889"; gbkey "CDS"; gene "LOC115222889"; ID ""; gene_name "LOC115222889"; transcript_id "XM_036511903.1"; product "probable E3 ubiquitin-protein ligase HERC1 isoform X1"; protein_id "XP_036367796.1"; exon_number "71";
NC_043017.1	Gnomon	CDS	18442098	18442250	.	-	0	gene_id "LOC115222889"; db_xref "GeneID:115222889"; gbkey "CDS"; gene "LOC115222889"; ID ""; gene_name "LOC115222889"; transcript_id "XM_036511903.1"; product "probable E3 ubiquitin-protein ligase HERC1 isoform X1"; protein_id "XP_036367796.1"; exon_number "70";
NC_043017.1	Gnomon	CDS	18443524	18443604	.	-	0	gene_id "LOC115222889"; db_xref "GeneID:115222889"; gbkey "CDS"; gene "LOC115222889"; ID ""; gene_name "LOC115222889"; transcript_id "XM_036511903.1"; product "probable E3 ubiquitin-protein ligase HERC1 isoform X1"; protein_id "XP_036367796.1"; exon_number "69";
NC_043017.1	Gnomon	CDS	18444658	18444829	.	-	1	gene_id "LOC115222889"; db_xref "GeneID:115222889"; gbkey "CDS"; gene "LOC115222889"; ID ""; gene_name "LOC115222889"; transcript_id "XM_036511903.1"; product "probable E3 ubiquitin-protein ligase HERC1 isoform X1"; protein_id "XP_036367796.1"; exon_number "68";
NC_043017.1	Gnomon	CDS	18447851	18447927	.	-	0	gene_id "LOC115222889"; db_xref "GeneID:115222889"; gbkey "CDS"; gene "LOC115222889"; ID ""; gene_name "LOC115222889"; transcript_id "XM_036511903.1"; product "probable E3 ubiquitin-protein ligase HERC1 isoform X1"; protein_id "XP_036367796.1"; exon_number "67";
NC_043017.1	Gnomon	CDS	18449243	18449408	.	-	1	gene_id "LOC115222889"; db_xref "GeneID:115222889"; gbkey "CDS"; gene "LOC115222889"; ID ""; gene_name "LOC115222889"; transcript_id "XM_036511903.1"; product "probable E3 ubiquitin-protein ligase HERC1 isoform X1"; protein_id "XP_036367796.1"; exon_number "66";
NC_043017.1	Gnomon	CDS	18450294	18450463	.	-	0	gene_id "LOC115222889"; db_xref "GeneID:115222889"; gbkey "CDS"; gene "LOC115222889"; ID ""; gene_name "LOC115222889"; transcript_id "XM_036511903.1"; product "probable E3 ubiquitin-protein ligase HERC1 isoform X1"; protein_id "XP_036367796.1"; exon_number "65";
NC_043017.1	Gnomon	CDS	18450883	18451113	.	-	0	gene_id "LOC115222889"; db_xref "GeneID:115222889"; gbkey "CDS"; gene "LOC115222889"; ID ""; gene_name "LOC115222889"; transcript_id "XM_036511903.1"; product "probable E3 ubiquitin-protein ligase HERC1 isoform X1"; protein_id "XP_036367796.1"; exon_number "64";
NC_043017.1	Gnomon	CDS	18451687	18451931	.	-	2	gene_id "LOC115222889"; db_xref "GeneID:115222889"; gbkey "CDS"; gene "LOC115222889"; ID ""; gene_name "LOC115222889"; transcript_id "XM_036511903.1"; product "probable E3 ubiquitin-protein ligase HERC1 isoform X1"; protein_id "XP_036367796.1"; exon_number "63";
NC_043017.1	Gnomon	CDS	18452854	18453079	.	-	0	gene_id "LOC115222889"; db_xref "GeneID:115222889"; gbkey "CDS"; gene "LOC115222889"; ID ""; gene_name "LOC115222889"; transcript_id "XM_036511903.1"; product "probable E3 ubiquitin-protein ligase HERC1 isoform X1"; protein_id "XP_036367796.1"; exon_number "62";
NC_043017.1	Gnomon	CDS	18454263	18454418	.	-	0	gene_id "LOC115222889"; db_xref "GeneID:115222889"; gbkey "CDS"; gene "LOC115222889"; ID ""; gene_name "LOC115222889"; transcript_id "XM_036511903.1"; product "probable E3 ubiquitin-protein ligase HERC1 isoform X1"; protein_id "XP_036367796.1"; exon_number "61";
NC_043017.1	Gnomon	CDS	18455983	18456164	.	-	2	gene_id "LOC115222889"; db_xref "GeneID:115222889"; gbkey "CDS"; gene "LOC115222889"; ID ""; gene_name "LOC115222889"; transcript_id "XM_036511903.1"; product "probable E3 ubiquitin-protein ligase HERC1 isoform X1"; protein_id "XP_036367796.1"; exon_number "60";
NC_043017.1	Gnomon	CDS	18456583	18456721	.	-	0	gene_id "LOC115222889"; db_xref "GeneID:115222889"; gbkey "CDS"; gene "LOC115222889"; ID ""; gene_name "LOC115222889"; transcript_id "XM_036511903.1"; product "probable E3 ubiquitin-protein ligase HERC1 isoform X1"; protein_id "XP_036367796.1"; exon_number "59";
NC_043017.1	Gnomon	CDS	18457159	18457350	.	-	0	gene_id "LOC115222889"; db_xref "GeneID:115222889"; gbkey "CDS"; gene "LOC115222889"; ID ""; gene_name "LOC115222889"; transcript_id "XM_036511903.1"; product "probable E3 ubiquitin-protein ligase HERC1 isoform X1"; protein_id "XP_036367796.1"; exon_number "58";
NC_043017.1	Gnomon	CDS	18459535	18459680	.	-	2	gene_id "LOC115222889"; db_xref "GeneID:115222889"; gbkey "CDS"; gene "LOC115222889"; ID ""; gene_name "LOC115222889"; transcript_id "XM_036511903.1"; product "probable E3 ubiquitin-protein ligase HERC1 isoform X1"; protein_id "XP_036367796.1"; exon_number "57";
NC_043017.1	Gnomon	CDS	18460634	18460772	.	-	0	gene_id "LOC115222889"; db_xref "GeneID:115222889"; gbkey "CDS"; gene "LOC115222889"; ID ""; gene_name "LOC115222889"; transcript_id "XM_036511903.1"; product "probable E3 ubiquitin-protein ligase HERC1 isoform X1"; protein_id "XP_036367796.1"; exon_number "56";
NC_043017.1	Gnomon	CDS	18461858	18462037	.	-	0	gene_id "LOC115222889"; db_xref "GeneID:115222889"; gbkey "CDS"; gene "LOC115222889"; ID ""; gene_name "LOC115222889"; transcript_id "XM_036511903.1"; product "probable E3 ubiquitin-protein ligase HERC1 isoform X1"; protein_id "XP_036367796.1"; exon_number "55";
NC_043017.1	Gnomon	CDS	18463352	18463450	.	-	0	gene_id "LOC115222889"; db_xref "GeneID:115222889"; gbkey "CDS"; gene "LOC115222889"; ID ""; gene_name "LOC115222889"; transcript_id "XM_036511903.1"; product "probable E3 ubiquitin-protein ligase HERC1 isoform X1"; protein_id "XP_036367796.1"; exon_number "54";
NC_043017.1	Gnomon	CDS	18466232	18466414	.	-	0	gene_id "LOC115222889"; db_xref "GeneID:115222889"; gbkey "CDS"; gene "LOC115222889"; ID ""; gene_name "LOC115222889"; transcript_id "XM_036511903.1"; product "probable E3 ubiquitin-protein ligase HERC1 isoform X1"; protein_id "XP_036367796.1"; exon_number "53";
NC_043017.1	Gnomon	CDS	18467804	18467915	.	-	1	gene_id "LOC115222889"; db_xref "GeneID:115222889"; gbkey "CDS"; gene "LOC115222889"; ID ""; gene_name "LOC115222889"; transcript_id "XM_036511903.1"; product "probable E3 ubiquitin-protein ligase HERC1 isoform X1"; protein_id "XP_036367796.1"; exon_number "52";
NC_043017.1	Gnomon	CDS	18469349	18469551	.	-	0	gene_id "LOC115222889"; db_xref "GeneID:115222889"; gbkey "CDS"; gene "LOC115222889"; ID ""; gene_name "LOC115222889"; transcript_id "XM_036511903.1"; product "probable E3 ubiquitin-protein ligase HERC1 isoform X1"; protein_id "XP_036367796.1"; exon_number "51";
NC_043017.1	Gnomon	CDS	18470199	18470323	.	-	2	gene_id "LOC115222889"; db_xref "GeneID:115222889"; gbkey "CDS"; gene "LOC115222889"; ID ""; gene_name "LOC115222889"; transcript_id "XM_036511903.1"; product "probable E3 ubiquitin-protein ligase HERC1 isoform X1"; protein_id "XP_036367796.1"; exon_number "50";
NC_043017.1	Gnomon	CDS	18471174	18471374	.	-	2	gene_id "LOC115222889"; db_xref "GeneID:115222889"; gbkey "CDS"; gene "LOC115222889"; ID ""; gene_name "LOC115222889"; transcript_id "XM_036511903.1"; product "probable E3 ubiquitin-protein ligase HERC1 isoform X1"; protein_id "XP_036367796.1"; exon_number "49";
NC_043017.1	Gnomon	CDS	18471816	18472018	.	-	1	gene_id "LOC115222889"; db_xref "GeneID:115222889"; gbkey "CDS"; gene "LOC115222889"; ID ""; gene_name "LOC115222889"; transcript_id "XM_036511903.1"; product "probable E3 ubiquitin-protein ligase HERC1 isoform X1"; protein_id "XP_036367796.1"; exon_number "48";
NC_043017.1	Gnomon	CDS	18473740	18474037	.	-	2	gene_id "LOC115222889"; db_xref "GeneID:115222889"; gbkey "CDS"; gene "LOC115222889"; ID ""; gene_name "LOC115222889"; transcript_id "XM_036511903.1"; product "probable E3 ubiquitin-protein ligase HERC1 isoform X1"; protein_id "XP_036367796.1"; exon_number "47";
NC_043017.1	Gnomon	CDS	18474562	18474757	.	-	0	gene_id "LOC115222889"; db_xref "GeneID:115222889"; gbkey "CDS"; gene "LOC115222889"; ID ""; gene_name "LOC115222889"; transcript_id "XM_036511903.1"; product "probable E3 ubiquitin-protein ligase HERC1 isoform X1"; protein_id "XP_036367796.1"; exon_number "46";
NC_043017.1	Gnomon	CDS	18475888	18476116	.	-	1	gene_id "LOC115222889"; db_xref "GeneID:115222889"; gbkey "CDS"; gene "LOC115222889"; ID ""; gene_name "LOC115222889"; transcript_id "XM_036511903.1"; product "probable E3 ubiquitin-protein ligase HERC1 isoform X1"; protein_id "XP_036367796.1"; exon_number "45";
NC_043017.1	Gnomon	CDS	18476823	18476997	.	-	2	gene_id "LOC115222889"; db_xref "GeneID:115222889"; gbkey "CDS"; gene "LOC115222889"; ID ""; gene_name "LOC115222889"; transcript_id "XM_036511903.1"; product "probable E3 ubiquitin-protein ligase HERC1 isoform X1"; protein_id "XP_036367796.1"; exon_number "44";
NC_043017.1	Gnomon	CDS	18477308	18477499	.	-	2	gene_id "LOC115222889"; db_xref "GeneID:115222889"; gbkey "CDS"; gene "LOC115222889"; ID ""; gene_name "LOC115222889"; transcript_id "XM_036511903.1"; product "probable E3 ubiquitin-protein ligase HERC1 isoform X1"; protein_id "XP_036367796.1"; exon_number "43";
NC_043017.1	Gnomon	CDS	18486953	18487061	.	-	0	gene_id "LOC115222889"; db_xref "GeneID:115222889"; gbkey "CDS"; gene "LOC115222889"; ID ""; gene_name "LOC115222889"; transcript_id "XM_036511903.1"; product "probable E3 ubiquitin-protein ligase HERC1 isoform X1"; protein_id "XP_036367796.1"; exon_number "42";
NC_043017.1	Gnomon	CDS	18487386	18487549	.	-	2	gene_id "LOC115222889"; db_xref "GeneID:115222889"; gbkey "CDS"; gene "LOC115222889"; ID ""; gene_name "LOC115222889"; transcript_id "XM_036511903.1"; product "probable E3 ubiquitin-protein ligase HERC1 isoform X1"; protein_id "XP_036367796.1"; exon_number "41";
NC_043017.1	Gnomon	CDS	18488803	18488966	.	-	1	gene_id "LOC115222889"; db_xref "GeneID:115222889"; gbkey "CDS"; gene "LOC115222889"; ID ""; gene_name "LOC115222889"; transcript_id "XM_036511903.1"; product "probable E3 ubiquitin-protein ligase HERC1 isoform X1"; protein_id "XP_036367796.1"; exon_number "40";
NC_043017.1	Gnomon	CDS	18490056	18490284	.	-	2	gene_id "LOC115222889"; db_xref "GeneID:115222889"; gbkey "CDS"; gene "LOC115222889"; ID ""; gene_name "LOC115222889"; transcript_id "XM_036511903.1"; product "probable E3 ubiquitin-protein ligase HERC1 isoform X1"; protein_id "XP_036367796.1"; exon_number "39";
NC_043017.1	Gnomon	CDS	18491301	18491470	.	-	1	gene_id "LOC115222889"; db_xref "GeneID:115222889"; gbkey "CDS"; gene "LOC115222889"; ID ""; gene_name "LOC115222889"; transcript_id "XM_036511903.1"; product "probable E3 ubiquitin-protein ligase HERC1 isoform X1"; protein_id "XP_036367796.1"; exon_number "38";
NC_043017.1	Gnomon	CDS	18492465	18492699	.	-	2	gene_id "LOC115222889"; db_xref "GeneID:115222889"; gbkey "CDS"; gene "LOC115222889"; ID ""; gene_name "LOC115222889"; transcript_id "XM_036511903.1"; product "probable E3 ubiquitin-protein ligase HERC1 isoform X1"; protein_id "XP_036367796.1"; exon_number "37";
NC_043017.1	Gnomon	CDS	18493448	18494526	.	-	1	gene_id "LOC115222889"; db_xref "GeneID:115222889"; gbkey "CDS"; gene "LOC115222889"; ID ""; gene_name "LOC115222889"; transcript_id "XM_036511903.1"; product "probable E3 ubiquitin-protein ligase HERC1 isoform X1"; protein_id "XP_036367796.1"; exon_number "36";
NC_043017.1	Gnomon	CDS	18495663	18495826	.	-	0	gene_id "LOC115222889"; db_xref "GeneID:115222889"; gbkey "CDS"; gene "LOC115222889"; ID ""; gene_name "LOC115222889"; transcript_id "XM_036511903.1"; product "probable E3 ubiquitin-protein ligase HERC1 isoform X1"; protein_id "XP_036367796.1"; exon_number "35";
NC_043017.1	Gnomon	CDS	18497227	18497321	.	-	2	gene_id "LOC115222889"; db_xref "GeneID:115222889"; gbkey "CDS"; gene "LOC115222889"; ID ""; gene_name "LOC115222889"; transcript_id "XM_036511903.1"; product "probable E3 ubiquitin-protein ligase HERC1 isoform X1"; protein_id "XP_036367796.1"; exon_number "34";
NC_043017.1	Gnomon	CDS	18498040	18498250	.	-	0	gene_id "LOC115222889"; db_xref "GeneID:115222889"; gbkey "CDS"; gene "LOC115222889"; ID ""; gene_name "LOC115222889"; transcript_id "XM_036511903.1"; product "probable E3 ubiquitin-protein ligase HERC1 isoform X1"; protein_id "XP_036367796.1"; exon_number "33";
NC_043017.1	Gnomon	CDS	18498487	18498570	.	-	0	gene_id "LOC115222889"; db_xref "GeneID:115222889"; gbkey "CDS"; gene "LOC115222889"; ID ""; gene_name "LOC115222889"; transcript_id "XM_036511903.1"; product "probable E3 ubiquitin-protein ligase HERC1 isoform X1"; protein_id "XP_036367796.1"; exon_number "32";
NC_043017.1	Gnomon	CDS	18499534	18499773	.	-	0	gene_id "LOC115222889"; db_xref "GeneID:115222889"; gbkey "CDS"; gene "LOC115222889"; ID ""; gene_name "LOC115222889"; transcript_id "XM_036511903.1"; product "probable E3 ubiquitin-protein ligase HERC1 isoform X1"; protein_id "XP_036367796.1"; exon_number "31";
NC_043017.1	Gnomon	CDS	18500783	18501097	.	-	0	gene_id "LOC115222889"; db_xref "GeneID:115222889"; gbkey "CDS"; gene "LOC115222889"; ID ""; gene_name "LOC115222889"; transcript_id "XM_036511903.1"; product "probable E3 ubiquitin-protein ligase HERC1 isoform X1"; protein_id "XP_036367796.1"; exon_number "30";
NC_043017.1	Gnomon	CDS	18501366	18501472	.	-	2	gene_id "LOC115222889"; db_xref "GeneID:115222889"; gbkey "CDS"; gene "LOC115222889"; ID ""; gene_name "LOC115222889"; transcript_id "XM_036511903.1"; product "probable E3 ubiquitin-protein ligase HERC1 isoform X1"; protein_id "XP_036367796.1"; exon_number "29";
NC_043017.1	Gnomon	CDS	18503053	18503196	.	-	2	gene_id "LOC115222889"; db_xref "GeneID:115222889"; gbkey "CDS"; gene "LOC115222889"; ID ""; gene_name "LOC115222889"; transcript_id "XM_036511903.1"; product "probable E3 ubiquitin-protein ligase HERC1 isoform X1"; protein_id "XP_036367796.1"; exon_number "28";
NC_043017.1	Gnomon	CDS	18505756	18506712	.	-	2	gene_id "LOC115222889"; db_xref "GeneID:115222889"; gbkey "CDS"; gene "LOC115222889"; ID ""; gene_name "LOC115222889"; transcript_id "XM_036511903.1"; product "probable E3 ubiquitin-protein ligase HERC1 isoform X1"; protein_id "XP_036367796.1"; exon_number "27";
NC_043017.1	Gnomon	CDS	18507453	18507525	.	-	0	gene_id "LOC115222889"; db_xref "GeneID:115222889"; gbkey "CDS"; gene "LOC115222889"; ID ""; gene_name "LOC115222889"; transcript_id "XM_036511903.1"; product "probable E3 ubiquitin-protein ligase HERC1 isoform X1"; protein_id "XP_036367796.1"; exon_number "26";
NC_043017.1	Gnomon	CDS	18508610	18508746	.	-	2	gene_id "LOC115222889"; db_xref "GeneID:115222889"; gbkey "CDS"; gene "LOC115222889"; ID ""; gene_name "LOC115222889"; transcript_id "XM_036511903.1"; product "probable E3 ubiquitin-protein ligase HERC1 isoform X1"; protein_id "XP_036367796.1"; exon_number "25";
NC_043017.1	Gnomon	CDS	18510877	18510933	.	-	2	gene_id "LOC115222889"; db_xref "GeneID:115222889"; gbkey "CDS"; gene "LOC115222889"; ID ""; gene_name "LOC115222889"; transcript_id "XM_036511903.1"; product "probable E3 ubiquitin-protein ligase HERC1 isoform X1"; protein_id "XP_036367796.1"; exon_number "24";
NC_043017.1	Gnomon	CDS	18511388	18511516	.	-	2	gene_id "LOC115222889"; db_xref "GeneID:115222889"; gbkey "CDS"; gene "LOC115222889"; ID ""; gene_name "LOC115222889"; transcript_id "XM_036511903.1"; product "probable E3 ubiquitin-protein ligase HERC1 isoform X1"; protein_id "XP_036367796.1"; exon_number "23";
NC_043017.1	Gnomon	CDS	18512510	18512721	.	-	1	gene_id "LOC115222889"; db_xref "GeneID:115222889"; gbkey "CDS"; gene "LOC115222889"; ID ""; gene_name "LOC115222889"; transcript_id "XM_036511903.1"; product "probable E3 ubiquitin-protein ligase HERC1 isoform X1"; protein_id "XP_036367796.1"; exon_number "22";
NC_043017.1	Gnomon	CDS	18513255	18513366	.	-	2	gene_id "LOC115222889"; db_xref "GeneID:115222889"; gbkey "CDS"; gene "LOC115222889"; ID ""; gene_name "LOC115222889"; transcript_id "XM_036511903.1"; product "probable E3 ubiquitin-protein ligase HERC1 isoform X1"; protein_id "XP_036367796.1"; exon_number "21";
NC_043017.1	Gnomon	CDS	18514800	18514979	.	-	2	gene_id "LOC115222889"; db_xref "GeneID:115222889"; gbkey "CDS"; gene "LOC115222889"; ID ""; gene_name "LOC115222889"; transcript_id "XM_036511903.1"; product "probable E3 ubiquitin-protein ligase HERC1 isoform X1"; protein_id "XP_036367796.1"; exon_number "20";
NC_043017.1	Gnomon	CDS	18516261	18516452	.	-	2	gene_id "LOC115222889"; db_xref "GeneID:115222889"; gbkey "CDS"; gene "LOC115222889"; ID ""; gene_name "LOC115222889"; transcript_id "XM_036511903.1"; product "probable E3 ubiquitin-protein ligase HERC1 isoform X1"; protein_id "XP_036367796.1"; exon_number "19";
NC_043017.1	Gnomon	CDS	18518054	18518248	.	-	2	gene_id "LOC115222889"; db_xref "GeneID:115222889"; gbkey "CDS"; gene "LOC115222889"; ID ""; gene_name "LOC115222889"; transcript_id "XM_036511903.1"; product "probable E3 ubiquitin-protein ligase HERC1 isoform X1"; protein_id "XP_036367796.1"; exon_number "18";
NC_043017.1	Gnomon	CDS	18519289	18519418	.	-	0	gene_id "LOC115222889"; db_xref "GeneID:115222889"; gbkey "CDS"; gene "LOC115222889"; ID ""; gene_name "LOC115222889"; transcript_id "XM_036511903.1"; product "probable E3 ubiquitin-protein ligase HERC1 isoform X1"; protein_id "XP_036367796.1"; exon_number "17";
NC_043017.1	Gnomon	CDS	18520551	18520709	.	-	0	gene_id "LOC115222889"; db_xref "GeneID:115222889"; gbkey "CDS"; gene "LOC115222889"; ID ""; gene_name "LOC115222889"; transcript_id "XM_036511903.1"; product "probable E3 ubiquitin-protein ligase HERC1 isoform X1"; protein_id "XP_036367796.1"; exon_number "16";
NC_043017.1	Gnomon	CDS	18521981	18522163	.	-	0	gene_id "LOC115222889"; db_xref "GeneID:115222889"; gbkey "CDS"; gene "LOC115222889"; ID ""; gene_name "LOC115222889"; transcript_id "XM_036511903.1"; product "probable E3 ubiquitin-protein ligase HERC1 isoform X1"; protein_id "XP_036367796.1"; exon_number "15";
NC_043017.1	Gnomon	CDS	18522630	18522755	.	-	0	gene_id "LOC115222889"; db_xref "GeneID:115222889"; gbkey "CDS"; gene "LOC115222889"; ID ""; gene_name "LOC115222889"; transcript_id "XM_036511903.1"; product "probable E3 ubiquitin-protein ligase HERC1 isoform X1"; protein_id "XP_036367796.1"; exon_number "14";
NC_043017.1	Gnomon	CDS	18524571	18524736	.	-	1	gene_id "LOC115222889"; db_xref "GeneID:115222889"; gbkey "CDS"; gene "LOC115222889"; ID ""; gene_name "LOC115222889"; transcript_id "XM_036511903.1"; product "probable E3 ubiquitin-protein ligase HERC1 isoform X1"; protein_id "XP_036367796.1"; exon_number "13";
NC_043017.1	Gnomon	CDS	18527353	18527487	.	-	1	gene_id "LOC115222889"; db_xref "GeneID:115222889"; gbkey "CDS"; gene "LOC115222889"; ID ""; gene_name "LOC115222889"; transcript_id "XM_036511903.1"; product "probable E3 ubiquitin-protein ligase HERC1 isoform X1"; protein_id "XP_036367796.1"; exon_number "12";
NC_043017.1	Gnomon	CDS	18529365	18529536	.	-	2	gene_id "LOC115222889"; db_xref "GeneID:115222889"; gbkey "CDS"; gene "LOC115222889"; ID ""; gene_name "LOC115222889"; transcript_id "XM_036511903.1"; product "probable E3 ubiquitin-protein ligase HERC1 isoform X1"; protein_id "XP_036367796.1"; exon_number "11";
NC_043017.1	Gnomon	CDS	18529881	18530025	.	-	0	gene_id "LOC115222889"; db_xref "GeneID:115222889"; gbkey "CDS"; gene "LOC115222889"; ID ""; gene_name "LOC115222889"; transcript_id "XM_036511903.1"; product "probable E3 ubiquitin-protein ligase HERC1 isoform X1"; protein_id "XP_036367796.1"; exon_number "10";
NC_043017.1	Gnomon	CDS	18531970	18532097	.	-	2	gene_id "LOC115222889"; db_xref "GeneID:115222889"; gbkey "CDS"; gene "LOC115222889"; ID ""; gene_name "LOC115222889"; transcript_id "XM_036511903.1"; product "probable E3 ubiquitin-protein ligase HERC1 isoform X1"; protein_id "XP_036367796.1"; exon_number "9";
NC_043017.1	Gnomon	CDS	18533755	18533898	.	-	2	gene_id "LOC115222889"; db_xref "GeneID:115222889"; gbkey "CDS"; gene "LOC115222889"; ID ""; gene_name "LOC115222889"; transcript_id "XM_036511903.1"; product "probable E3 ubiquitin-protein ligase HERC1 isoform X1"; protein_id "XP_036367796.1"; exon_number "8";
NC_043017.1	Gnomon	CDS	18534322	18534418	.	-	0	gene_id "LOC115222889"; db_xref "GeneID:115222889"; gbkey "CDS"; gene "LOC115222889"; ID ""; gene_name "LOC115222889"; transcript_id "XM_036511903.1"; product "probable E3 ubiquitin-protein ligase HERC1 isoform X1"; protein_id "XP_036367796.1"; exon_number "7";
NC_043017.1	Gnomon	CDS	18537067	18537146	.	-	2	gene_id "LOC115222889"; db_xref "GeneID:115222889"; gbkey "CDS"; gene "LOC115222889"; ID ""; gene_name "LOC115222889"; transcript_id "XM_036511903.1"; product "probable E3 ubiquitin-protein ligase HERC1 isoform X1"; protein_id "XP_036367796.1"; exon_number "6";
NC_043017.1	Gnomon	CDS	18538866	18539097	.	-	0	gene_id "LOC115222889"; db_xref "GeneID:115222889"; gbkey "CDS"; gene "LOC115222889"; ID ""; gene_name "LOC115222889"; transcript_id "XM_036511903.1"; product "probable E3 ubiquitin-protein ligase HERC1 isoform X1"; protein_id "XP_036367796.1"; exon_number "5";
NC_043017.1	Gnomon	CDS	18540276	18540476	.	-	0	gene_id "LOC115222889"; db_xref "GeneID:115222889"; gbkey "CDS"; gene "LOC115222889"; ID ""; gene_name "LOC115222889"; transcript_id "XM_036511903.1"; product "probable E3 ubiquitin-protein ligase HERC1 isoform X1"; protein_id "XP_036367796.1"; exon_number "4";
NC_043017.1	Gnomon	CDS	18541153	18541251	.	-	0	gene_id "LOC115222889"; db_xref "GeneID:115222889"; gbkey "CDS"; gene "LOC115222889"; ID ""; gene_name "LOC115222889"; transcript_id "XM_036511903.1"; product "probable E3 ubiquitin-protein ligase HERC1 isoform X1"; protein_id "XP_036367796.1"; exon_number "3";
NC_043017.1	Gnomon	CDS	18543582	18544499	.	-	0	gene_id "LOC115222889"; db_xref "GeneID:115222889"; gbkey "CDS"; gene "LOC115222889"; ID ""; gene_name "LOC115222889"; transcript_id "XM_036511903.1"; product "probable E3 ubiquitin-protein ligase HERC1 isoform X1"; protein_id "XP_036367796.1"; exon_number "2";
NC_043017.1	Gnomon	exon	18439262	18439619	.	-	.	gene_id "LOC115222889"; db_xref "GeneID:115222889"; gbkey "mRNA"; gene "LOC115222889"; ID ""; gene_name "LOC115222889"; transcript_id "XM_036511903.1"; product "probable E3 ubiquitin-protein ligase HERC1, transcript variant X1"; exon_number "73"; model_evidence "Supporting evidence includes similarity to: 6 Proteins, and 100% coverage of the annotated genomic feature by RNAseq alignments, including 36 samples with support for all annotated introns";
NC_043017.1	Gnomon	exon	18440063	18440234	.	-	.	gene_id "LOC115222889"; db_xref "GeneID:115222889"; gbkey "mRNA"; gene "LOC115222889"; ID ""; gene_name "LOC115222889"; transcript_id "XM_036511903.1"; product "probable E3 ubiquitin-protein ligase HERC1, transcript variant X1"; exon_number "72"; model_evidence "Supporting evidence includes similarity to: 6 Proteins, and 100% coverage of the annotated genomic feature by RNAseq alignments, including 36 samples with support for all annotated introns";
NC_043017.1	Gnomon	exon	18441639	18441772	.	-	.	gene_id "LOC115222889"; db_xref "GeneID:115222889"; gbkey "mRNA"; gene "LOC115222889"; ID ""; gene_name "LOC115222889"; transcript_id "XM_036511903.1"; product "probable E3 ubiquitin-protein ligase HERC1, transcript variant X1"; exon_number "71"; model_evidence "Supporting evidence includes similarity to: 6 Proteins, and 100% coverage of the annotated genomic feature by RNAseq alignments, including 36 samples with support for all annotated introns";
NC_043017.1	Gnomon	exon	18442098	18442250	.	-	.	gene_id "LOC115222889"; db_xref "GeneID:115222889"; gbkey "mRNA"; gene "LOC115222889"; ID ""; gene_name "LOC115222889"; transcript_id "XM_036511903.1"; product "probable E3 ubiquitin-protein ligase HERC1, transcript variant X1"; exon_number "70"; model_evidence "Supporting evidence includes similarity to: 6 Proteins, and 100% coverage of the annotated genomic feature by RNAseq alignments, including 36 samples with support for all annotated introns";
NC_043017.1	Gnomon	exon	18443524	18443604	.	-	.	gene_id "LOC115222889"; db_xref "GeneID:115222889"; gbkey "mRNA"; gene "LOC115222889"; ID ""; gene_name "LOC115222889"; transcript_id "XM_036511903.1"; product "probable E3 ubiquitin-protein ligase HERC1, transcript variant X1"; exon_number "69"; model_evidence "Supporting evidence includes similarity to: 6 Proteins, and 100% coverage of the annotated genomic feature by RNAseq alignments, including 36 samples with support for all annotated introns";
NC_043017.1	Gnomon	exon	18444658	18444829	.	-	.	gene_id "LOC115222889"; db_xref "GeneID:115222889"; gbkey "mRNA"; gene "LOC115222889"; ID ""; gene_name "LOC115222889"; transcript_id "XM_036511903.1"; product "probable E3 ubiquitin-protein ligase HERC1, transcript variant X1"; exon_number "68"; model_evidence "Supporting evidence includes similarity to: 6 Proteins, and 100% coverage of the annotated genomic feature by RNAseq alignments, including 36 samples with support for all annotated introns";
NC_043017.1	Gnomon	exon	18447851	18447927	.	-	.	gene_id "LOC115222889"; db_xref "GeneID:115222889"; gbkey "mRNA"; gene "LOC115222889"; ID ""; gene_name "LOC115222889"; transcript_id "XM_036511903.1"; product "probable E3 ubiquitin-protein ligase HERC1, transcript variant X1"; exon_number "67"; model_evidence "Supporting evidence includes similarity to: 6 Proteins, and 100% coverage of the annotated genomic feature by RNAseq alignments, including 36 samples with support for all annotated introns";
NC_043017.1	Gnomon	exon	18449243	18449408	.	-	.	gene_id "LOC115222889"; db_xref "GeneID:115222889"; gbkey "mRNA"; gene "LOC115222889"; ID ""; gene_name "LOC115222889"; transcript_id "XM_036511903.1"; product "probable E3 ubiquitin-protein ligase HERC1, transcript variant X1"; exon_number "66"; model_evidence "Supporting evidence includes similarity to: 6 Proteins, and 100% coverage of the annotated genomic feature by RNAseq alignments, including 36 samples with support for all annotated introns";
NC_043017.1	Gnomon	exon	18450294	18450463	.	-	.	gene_id "LOC115222889"; db_xref "GeneID:115222889"; gbkey "mRNA"; gene "LOC115222889"; ID ""; gene_name "LOC115222889"; transcript_id "XM_036511903.1"; product "probable E3 ubiquitin-protein ligase HERC1, transcript variant X1"; exon_number "65"; model_evidence "Supporting evidence includes similarity to: 6 Proteins, and 100% coverage of the annotated genomic feature by RNAseq alignments, including 36 samples with support for all annotated introns";
NC_043017.1	Gnomon	exon	18450883	18451113	.	-	.	gene_id "LOC115222889"; db_xref "GeneID:115222889"; gbkey "mRNA"; gene "LOC115222889"; ID ""; gene_name "LOC115222889"; transcript_id "XM_036511903.1"; product "probable E3 ubiquitin-protein ligase HERC1, transcript variant X1"; exon_number "64"; model_evidence "Supporting evidence includes similarity to: 6 Proteins, and 100% coverage of the annotated genomic feature by RNAseq alignments, including 36 samples with support for all annotated introns";
NC_043017.1	Gnomon	exon	18451687	18451931	.	-	.	gene_id "LOC115222889"; db_xref "GeneID:115222889"; gbkey "mRNA"; gene "LOC115222889"; ID ""; gene_name "LOC115222889"; transcript_id "XM_036511903.1"; product "probable E3 ubiquitin-protein ligase HERC1, transcript variant X1"; exon_number "63"; model_evidence "Supporting evidence includes similarity to: 6 Proteins, and 100% coverage of the annotated genomic feature by RNAseq alignments, including 36 samples with support for all annotated introns";
NC_043017.1	Gnomon	exon	18452854	18453079	.	-	.	gene_id "LOC115222889"; db_xref "GeneID:115222889"; gbkey "mRNA"; gene "LOC115222889"; ID ""; gene_name "LOC115222889"; transcript_id "XM_036511903.1"; product "probable E3 ubiquitin-protein ligase HERC1, transcript variant X1"; exon_number "62"; model_evidence "Supporting evidence includes similarity to: 6 Proteins, and 100% coverage of the annotated genomic feature by RNAseq alignments, including 36 samples with support for all annotated introns";
NC_043017.1	Gnomon	exon	18454263	18454418	.	-	.	gene_id "LOC115222889"; db_xref "GeneID:115222889"; gbkey "mRNA"; gene "LOC115222889"; ID ""; gene_name "LOC115222889"; transcript_id "XM_036511903.1"; product "probable E3 ubiquitin-protein ligase HERC1, transcript variant X1"; exon_number "61"; model_evidence "Supporting evidence includes similarity to: 6 Proteins, and 100% coverage of the annotated genomic feature by RNAseq alignments, including 36 samples with support for all annotated introns";
NC_043017.1	Gnomon	exon	18455983	18456164	.	-	.	gene_id "LOC115222889"; db_xref "GeneID:115222889"; gbkey "mRNA"; gene "LOC115222889"; ID ""; gene_name "LOC115222889"; transcript_id "XM_036511903.1"; product "probable E3 ubiquitin-protein ligase HERC1, transcript variant X1"; exon_number "60"; model_evidence "Supporting evidence includes similarity to: 6 Proteins, and 100% coverage of the annotated genomic feature by RNAseq alignments, including 36 samples with support for all annotated introns";
NC_043017.1	Gnomon	exon	18456583	18456721	.	-	.	gene_id "LOC115222889"; db_xref "GeneID:115222889"; gbkey "mRNA"; gene "LOC115222889"; ID ""; gene_name "LOC115222889"; transcript_id "XM_036511903.1"; product "probable E3 ubiquitin-protein ligase HERC1, transcript variant X1"; exon_number "59"; model_evidence "Supporting evidence includes similarity to: 6 Proteins, and 100% coverage of the annotated genomic feature by RNAseq alignments, including 36 samples with support for all annotated introns";
NC_043017.1	Gnomon	exon	18457159	18457350	.	-	.	gene_id "LOC115222889"; db_xref "GeneID:115222889"; gbkey "mRNA"; gene "LOC115222889"; ID ""; gene_name "LOC115222889"; transcript_id "XM_036511903.1"; product "probable E3 ubiquitin-protein ligase HERC1, transcript variant X1"; exon_number "58"; model_evidence "Supporting evidence includes similarity to: 6 Proteins, and 100% coverage of the annotated genomic feature by RNAseq alignments, including 36 samples with support for all annotated introns";
NC_043017.1	Gnomon	exon	18459535	18459680	.	-	.	gene_id "LOC115222889"; db_xref "GeneID:115222889"; gbkey "mRNA"; gene "LOC115222889"; ID ""; gene_name "LOC115222889"; transcript_id "XM_036511903.1"; product "probable E3 ubiquitin-protein ligase HERC1, transcript variant X1"; exon_number "57"; model_evidence "Supporting evidence includes similarity to: 6 Proteins, and 100% coverage of the annotated genomic feature by RNAseq alignments, including 36 samples with support for all annotated introns";
NC_043017.1	Gnomon	exon	18460634	18460772	.	-	.	gene_id "LOC115222889"; db_xref "GeneID:115222889"; gbkey "mRNA"; gene "LOC115222889"; ID ""; gene_name "LOC115222889"; transcript_id "XM_036511903.1"; product "probable E3 ubiquitin-protein ligase HERC1, transcript variant X1"; exon_number "56"; model_evidence "Supporting evidence includes similarity to: 6 Proteins, and 100% coverage of the annotated genomic feature by RNAseq alignments, including 36 samples with support for all annotated introns";
NC_043017.1	Gnomon	exon	18461858	18462037	.	-	.	gene_id "LOC115222889"; db_xref "GeneID:115222889"; gbkey "mRNA"; gene "LOC115222889"; ID ""; gene_name "LOC115222889"; transcript_id "XM_036511903.1"; product "probable E3 ubiquitin-protein ligase HERC1, transcript variant X1"; exon_number "55"; model_evidence "Supporting evidence includes similarity to: 6 Proteins, and 100% coverage of the annotated genomic feature by RNAseq alignments, including 36 samples with support for all annotated introns";
NC_043017.1	Gnomon	exon	18463352	18463450	.	-	.	gene_id "LOC115222889"; db_xref "GeneID:115222889"; gbkey "mRNA"; gene "LOC115222889"; ID ""; gene_name "LOC115222889"; transcript_id "XM_036511903.1"; product "probable E3 ubiquitin-protein ligase HERC1, transcript variant X1"; exon_number "54"; model_evidence "Supporting evidence includes similarity to: 6 Proteins, and 100% coverage of the annotated genomic feature by RNAseq alignments, including 36 samples with support for all annotated introns";
NC_043017.1	Gnomon	exon	18466232	18466414	.	-	.	gene_id "LOC115222889"; db_xref "GeneID:115222889"; gbkey "mRNA"; gene "LOC115222889"; ID ""; gene_name "LOC115222889"; transcript_id "XM_036511903.1"; product "probable E3 ubiquitin-protein ligase HERC1, transcript variant X1"; exon_number "53"; model_evidence "Supporting evidence includes similarity to: 6 Proteins, and 100% coverage of the annotated genomic feature by RNAseq alignments, including 36 samples with support for all annotated introns";
NC_043017.1	Gnomon	exon	18467804	18467915	.	-	.	gene_id "LOC115222889"; db_xref "GeneID:115222889"; gbkey "mRNA"; gene "LOC115222889"; ID ""; gene_name "LOC115222889"; transcript_id "XM_036511903.1"; product "probable E3 ubiquitin-protein ligase HERC1, transcript variant X1"; exon_number "52"; model_evidence "Supporting evidence includes similarity to: 6 Proteins, and 100% coverage of the annotated genomic feature by RNAseq alignments, including 36 samples with support for all annotated introns";
NC_043017.1	Gnomon	exon	18469349	18469551	.	-	.	gene_id "LOC115222889"; db_xref "GeneID:115222889"; gbkey "mRNA"; gene "LOC115222889"; ID ""; gene_name "LOC115222889"; transcript_id "XM_036511903.1"; product "probable E3 ubiquitin-protein ligase HERC1, transcript variant X1"; exon_number "51"; model_evidence "Supporting evidence includes similarity to: 6 Proteins, and 100% coverage of the annotated genomic feature by RNAseq alignments, including 36 samples with support for all annotated introns";
NC_043017.1	Gnomon	exon	18470199	18470323	.	-	.	gene_id "LOC115222889"; db_xref "GeneID:115222889"; gbkey "mRNA"; gene "LOC115222889"; ID ""; gene_name "LOC115222889"; transcript_id "XM_036511903.1"; product "probable E3 ubiquitin-protein ligase HERC1, transcript variant X1"; exon_number "50"; model_evidence "Supporting evidence includes similarity to: 6 Proteins, and 100% coverage of the annotated genomic feature by RNAseq alignments, including 36 samples with support for all annotated introns";
NC_043017.1	Gnomon	exon	18471174	18471374	.	-	.	gene_id "LOC115222889"; db_xref "GeneID:115222889"; gbkey "mRNA"; gene "LOC115222889"; ID ""; gene_name "LOC115222889"; transcript_id "XM_036511903.1"; product "probable E3 ubiquitin-protein ligase HERC1, transcript variant X1"; exon_number "49"; model_evidence "Supporting evidence includes similarity to: 6 Proteins, and 100% coverage of the annotated genomic feature by RNAseq alignments, including 36 samples with support for all annotated introns";
NC_043017.1	Gnomon	exon	18471816	18472018	.	-	.	gene_id "LOC115222889"; db_xref "GeneID:115222889"; gbkey "mRNA"; gene "LOC115222889"; ID ""; gene_name "LOC115222889"; transcript_id "XM_036511903.1"; product "probable E3 ubiquitin-protein ligase HERC1, transcript variant X1"; exon_number "48"; model_evidence "Supporting evidence includes similarity to: 6 Proteins, and 100% coverage of the annotated genomic feature by RNAseq alignments, including 36 samples with support for all annotated introns";
NC_043017.1	Gnomon	exon	18473740	18474037	.	-	.	gene_id "LOC115222889"; db_xref "GeneID:115222889"; gbkey "mRNA"; gene "LOC115222889"; ID ""; gene_name "LOC115222889"; transcript_id "XM_036511903.1"; product "probable E3 ubiquitin-protein ligase HERC1, transcript variant X1"; exon_number "47"; model_evidence "Supporting evidence includes similarity to: 6 Proteins, and 100% coverage of the annotated genomic feature by RNAseq alignments, including 36 samples with support for all annotated introns";
NC_043017.1	Gnomon	exon	18474562	18474757	.	-	.	gene_id "LOC115222889"; db_xref "GeneID:115222889"; gbkey "mRNA"; gene "LOC115222889"; ID ""; gene_name "LOC115222889"; transcript_id "XM_036511903.1"; product "probable E3 ubiquitin-protein ligase HERC1, transcript variant X1"; exon_number "46"; model_evidence "Supporting evidence includes similarity to: 6 Proteins, and 100% coverage of the annotated genomic feature by RNAseq alignments, including 36 samples with support for all annotated introns";
NC_043017.1	Gnomon	exon	18475888	18476116	.	-	.	gene_id "LOC115222889"; db_xref "GeneID:115222889"; gbkey "mRNA"; gene "LOC115222889"; ID ""; gene_name "LOC115222889"; transcript_id "XM_036511903.1"; product "probable E3 ubiquitin-protein ligase HERC1, transcript variant X1"; exon_number "45"; model_evidence "Supporting evidence includes similarity to: 6 Proteins, and 100% coverage of the annotated genomic feature by RNAseq alignments, including 36 samples with support for all annotated introns";
NC_043017.1	Gnomon	exon	18476823	18476997	.	-	.	gene_id "LOC115222889"; db_xref "GeneID:115222889"; gbkey "mRNA"; gene "LOC115222889"; ID ""; gene_name "LOC115222889"; transcript_id "XM_036511903.1"; product "probable E3 ubiquitin-protein ligase HERC1, transcript variant X1"; exon_number "44"; model_evidence "Supporting evidence includes similarity to: 6 Proteins, and 100% coverage of the annotated genomic feature by RNAseq alignments, including 36 samples with support for all annotated introns";
NC_043017.1	Gnomon	exon	18477308	18477499	.	-	.	gene_id "LOC115222889"; db_xref "GeneID:115222889"; gbkey "mRNA"; gene "LOC115222889"; ID ""; gene_name "LOC115222889"; transcript_id "XM_036511903.1"; product "probable E3 ubiquitin-protein ligase HERC1, transcript variant X1"; exon_number "43"; model_evidence "Supporting evidence includes similarity to: 6 Proteins, and 100% coverage of the annotated genomic feature by RNAseq alignments, including 36 samples with support for all annotated introns";
NC_043017.1	Gnomon	exon	18486953	18487061	.	-	.	gene_id "LOC115222889"; db_xref "GeneID:115222889"; gbkey "mRNA"; gene "LOC115222889"; ID ""; gene_name "LOC115222889"; transcript_id "XM_036511903.1"; product "probable E3 ubiquitin-protein ligase HERC1, transcript variant X1"; exon_number "42"; model_evidence "Supporting evidence includes similarity to: 6 Proteins, and 100% coverage of the annotated genomic feature by RNAseq alignments, including 36 samples with support for all annotated introns";
NC_043017.1	Gnomon	exon	18487386	18487549	.	-	.	gene_id "LOC115222889"; db_xref "GeneID:115222889"; gbkey "mRNA"; gene "LOC115222889"; ID ""; gene_name "LOC115222889"; transcript_id "XM_036511903.1"; product "probable E3 ubiquitin-protein ligase HERC1, transcript variant X1"; exon_number "41"; model_evidence "Supporting evidence includes similarity to: 6 Proteins, and 100% coverage of the annotated genomic feature by RNAseq alignments, including 36 samples with support for all annotated introns";
NC_043017.1	Gnomon	exon	18488803	18488966	.	-	.	gene_id "LOC115222889"; db_xref "GeneID:115222889"; gbkey "mRNA"; gene "LOC115222889"; ID ""; gene_name "LOC115222889"; transcript_id "XM_036511903.1"; product "probable E3 ubiquitin-protein ligase HERC1, transcript variant X1"; exon_number "40"; model_evidence "Supporting evidence includes similarity to: 6 Proteins, and 100% coverage of the annotated genomic feature by RNAseq alignments, including 36 samples with support for all annotated introns";
NC_043017.1	Gnomon	exon	18490056	18490284	.	-	.	gene_id "LOC115222889"; db_xref "GeneID:115222889"; gbkey "mRNA"; gene "LOC115222889"; ID ""; gene_name "LOC115222889"; transcript_id "XM_036511903.1"; product "probable E3 ubiquitin-protein ligase HERC1, transcript variant X1"; exon_number "39"; model_evidence "Supporting evidence includes similarity to: 6 Proteins, and 100% coverage of the annotated genomic feature by RNAseq alignments, including 36 samples with support for all annotated introns";
NC_043017.1	Gnomon	exon	18491301	18491470	.	-	.	gene_id "LOC115222889"; db_xref "GeneID:115222889"; gbkey "mRNA"; gene "LOC115222889"; ID ""; gene_name "LOC115222889"; transcript_id "XM_036511903.1"; product "probable E3 ubiquitin-protein ligase HERC1, transcript variant X1"; exon_number "38"; model_evidence "Supporting evidence includes similarity to: 6 Proteins, and 100% coverage of the annotated genomic feature by RNAseq alignments, including 36 samples with support for all annotated introns";
NC_043017.1	Gnomon	exon	18492465	18492699	.	-	.	gene_id "LOC115222889"; db_xref "GeneID:115222889"; gbkey "mRNA"; gene "LOC115222889"; ID ""; gene_name "LOC115222889"; transcript_id "XM_036511903.1"; product "probable E3 ubiquitin-protein ligase HERC1, transcript variant X1"; exon_number "37"; model_evidence "Supporting evidence includes similarity to: 6 Proteins, and 100% coverage of the annotated genomic feature by RNAseq alignments, including 36 samples with support for all annotated introns";
NC_043017.1	Gnomon	exon	18493448	18494526	.	-	.	gene_id "LOC115222889"; db_xref "GeneID:115222889"; gbkey "mRNA"; gene "LOC115222889"; ID ""; gene_name "LOC115222889"; transcript_id "XM_036511903.1"; product "probable E3 ubiquitin-protein ligase HERC1, transcript variant X1"; exon_number "36"; model_evidence "Supporting evidence includes similarity to: 6 Proteins, and 100% coverage of the annotated genomic feature by RNAseq alignments, including 36 samples with support for all annotated introns";
NC_043017.1	Gnomon	exon	18495663	18495826	.	-	.	gene_id "LOC115222889"; db_xref "GeneID:115222889"; gbkey "mRNA"; gene "LOC115222889"; ID ""; gene_name "LOC115222889"; transcript_id "XM_036511903.1"; product "probable E3 ubiquitin-protein ligase HERC1, transcript variant X1"; exon_number "35"; model_evidence "Supporting evidence includes similarity to: 6 Proteins, and 100% coverage of the annotated genomic feature by RNAseq alignments, including 36 samples with support for all annotated introns";
NC_043017.1	Gnomon	exon	18497227	18497321	.	-	.	gene_id "LOC115222889"; db_xref "GeneID:115222889"; gbkey "mRNA"; gene "LOC115222889"; ID ""; gene_name "LOC115222889"; transcript_id "XM_036511903.1"; product "probable E3 ubiquitin-protein ligase HERC1, transcript variant X1"; exon_number "34"; model_evidence "Supporting evidence includes similarity to: 6 Proteins, and 100% coverage of the annotated genomic feature by RNAseq alignments, including 36 samples with support for all annotated introns";
NC_043017.1	Gnomon	exon	18498040	18498250	.	-	.	gene_id "LOC115222889"; db_xref "GeneID:115222889"; gbkey "mRNA"; gene "LOC115222889"; ID ""; gene_name "LOC115222889"; transcript_id "XM_036511903.1"; product "probable E3 ubiquitin-protein ligase HERC1, transcript variant X1"; exon_number "33"; model_evidence "Supporting evidence includes similarity to: 6 Proteins, and 100% coverage of the annotated genomic feature by RNAseq alignments, including 36 samples with support for all annotated introns";
NC_043017.1	Gnomon	exon	18498487	18498570	.	-	.	gene_id "LOC115222889"; db_xref "GeneID:115222889"; gbkey "mRNA"; gene "LOC115222889"; ID ""; gene_name "LOC115222889"; transcript_id "XM_036511903.1"; product "probable E3 ubiquitin-protein ligase HERC1, transcript variant X1"; exon_number "32"; model_evidence "Supporting evidence includes similarity to: 6 Proteins, and 100% coverage of the annotated genomic feature by RNAseq alignments, including 36 samples with support for all annotated introns";
NC_043017.1	Gnomon	exon	18499534	18499773	.	-	.	gene_id "LOC115222889"; db_xref "GeneID:115222889"; gbkey "mRNA"; gene "LOC115222889"; ID ""; gene_name "LOC115222889"; transcript_id "XM_036511903.1"; product "probable E3 ubiquitin-protein ligase HERC1, transcript variant X1"; exon_number "31"; model_evidence "Supporting evidence includes similarity to: 6 Proteins, and 100% coverage of the annotated genomic feature by RNAseq alignments, including 36 samples with support for all annotated introns";
NC_043017.1	Gnomon	exon	18500783	18501097	.	-	.	gene_id "LOC115222889"; db_xref "GeneID:115222889"; gbkey "mRNA"; gene "LOC115222889"; ID ""; gene_name "LOC115222889"; transcript_id "XM_036511903.1"; product "probable E3 ubiquitin-protein ligase HERC1, transcript variant X1"; exon_number "30"; model_evidence "Supporting evidence includes similarity to: 6 Proteins, and 100% coverage of the annotated genomic feature by RNAseq alignments, including 36 samples with support for all annotated introns";
NC_043017.1	Gnomon	exon	18501366	18501472	.	-	.	gene_id "LOC115222889"; db_xref "GeneID:115222889"; gbkey "mRNA"; gene "LOC115222889"; ID ""; gene_name "LOC115222889"; transcript_id "XM_036511903.1"; product "probable E3 ubiquitin-protein ligase HERC1, transcript variant X1"; exon_number "29"; model_evidence "Supporting evidence includes similarity to: 6 Proteins, and 100% coverage of the annotated genomic feature by RNAseq alignments, including 36 samples with support for all annotated introns";
NC_043017.1	Gnomon	exon	18503053	18503196	.	-	.	gene_id "LOC115222889"; db_xref "GeneID:115222889"; gbkey "mRNA"; gene "LOC115222889"; ID ""; gene_name "LOC115222889"; transcript_id "XM_036511903.1"; product "probable E3 ubiquitin-protein ligase HERC1, transcript variant X1"; exon_number "28"; model_evidence "Supporting evidence includes similarity to: 6 Proteins, and 100% coverage of the annotated genomic feature by RNAseq alignments, including 36 samples with support for all annotated introns";
NC_043017.1	Gnomon	exon	18505756	18506712	.	-	.	gene_id "LOC115222889"; db_xref "GeneID:115222889"; gbkey "mRNA"; gene "LOC115222889"; ID ""; gene_name "LOC115222889"; transcript_id "XM_036511903.1"; product "probable E3 ubiquitin-protein ligase HERC1, transcript variant X1"; exon_number "27"; model_evidence "Supporting evidence includes similarity to: 6 Proteins, and 100% coverage of the annotated genomic feature by RNAseq alignments, including 36 samples with support for all annotated introns";
NC_043017.1	Gnomon	exon	18507453	18507525	.	-	.	gene_id "LOC115222889"; db_xref "GeneID:115222889"; gbkey "mRNA"; gene "LOC115222889"; ID ""; gene_name "LOC115222889"; transcript_id "XM_036511903.1"; product "probable E3 ubiquitin-protein ligase HERC1, transcript variant X1"; exon_number "26"; model_evidence "Supporting evidence includes similarity to: 6 Proteins, and 100% coverage of the annotated genomic feature by RNAseq alignments, including 36 samples with support for all annotated introns";
NC_043017.1	Gnomon	exon	18508610	18508746	.	-	.	gene_id "LOC115222889"; db_xref "GeneID:115222889"; gbkey "mRNA"; gene "LOC115222889"; ID ""; gene_name "LOC115222889"; transcript_id "XM_036511903.1"; product "probable E3 ubiquitin-protein ligase HERC1, transcript variant X1"; exon_number "25"; model_evidence "Supporting evidence includes similarity to: 6 Proteins, and 100% coverage of the annotated genomic feature by RNAseq alignments, including 36 samples with support for all annotated introns";
NC_043017.1	Gnomon	exon	18510877	18510933	.	-	.	gene_id "LOC115222889"; db_xref "GeneID:115222889"; gbkey "mRNA"; gene "LOC115222889"; ID ""; gene_name "LOC115222889"; transcript_id "XM_036511903.1"; product "probable E3 ubiquitin-protein ligase HERC1, transcript variant X1"; exon_number "24"; model_evidence "Supporting evidence includes similarity to: 6 Proteins, and 100% coverage of the annotated genomic feature by RNAseq alignments, including 36 samples with support for all annotated introns";
NC_043017.1	Gnomon	exon	18511388	18511516	.	-	.	gene_id "LOC115222889"; db_xref "GeneID:115222889"; gbkey "mRNA"; gene "LOC115222889"; ID ""; gene_name "LOC115222889"; transcript_id "XM_036511903.1"; product "probable E3 ubiquitin-protein ligase HERC1, transcript variant X1"; exon_number "23"; model_evidence "Supporting evidence includes similarity to: 6 Proteins, and 100% coverage of the annotated genomic feature by RNAseq alignments, including 36 samples with support for all annotated introns";
NC_043017.1	Gnomon	exon	18512510	18512721	.	-	.	gene_id "LOC115222889"; db_xref "GeneID:115222889"; gbkey "mRNA"; gene "LOC115222889"; ID ""; gene_name "LOC115222889"; transcript_id "XM_036511903.1"; product "probable E3 ubiquitin-protein ligase HERC1, transcript variant X1"; exon_number "22"; model_evidence "Supporting evidence includes similarity to: 6 Proteins, and 100% coverage of the annotated genomic feature by RNAseq alignments, including 36 samples with support for all annotated introns";
NC_043017.1	Gnomon	exon	18513255	18513366	.	-	.	gene_id "LOC115222889"; db_xref "GeneID:115222889"; gbkey "mRNA"; gene "LOC115222889"; ID ""; gene_name "LOC115222889"; transcript_id "XM_036511903.1"; product "probable E3 ubiquitin-protein ligase HERC1, transcript variant X1"; exon_number "21"; model_evidence "Supporting evidence includes similarity to: 6 Proteins, and 100% coverage of the annotated genomic feature by RNAseq alignments, including 36 samples with support for all annotated introns";
NC_043017.1	Gnomon	exon	18514800	18514979	.	-	.	gene_id "LOC115222889"; db_xref "GeneID:115222889"; gbkey "mRNA"; gene "LOC115222889"; ID ""; gene_name "LOC115222889"; transcript_id "XM_036511903.1"; product "probable E3 ubiquitin-protein ligase HERC1, transcript variant X1"; exon_number "20"; model_evidence "Supporting evidence includes similarity to: 6 Proteins, and 100% coverage of the annotated genomic feature by RNAseq alignments, including 36 samples with support for all annotated introns";
NC_043017.1	Gnomon	exon	18516261	18516452	.	-	.	gene_id "LOC115222889"; db_xref "GeneID:115222889"; gbkey "mRNA"; gene "LOC115222889"; ID ""; gene_name "LOC115222889"; transcript_id "XM_036511903.1"; product "probable E3 ubiquitin-protein ligase HERC1, transcript variant X1"; exon_number "19"; model_evidence "Supporting evidence includes similarity to: 6 Proteins, and 100% coverage of the annotated genomic feature by RNAseq alignments, including 36 samples with support for all annotated introns";
NC_043017.1	Gnomon	exon	18518054	18518248	.	-	.	gene_id "LOC115222889"; db_xref "GeneID:115222889"; gbkey "mRNA"; gene "LOC115222889"; ID ""; gene_name "LOC115222889"; transcript_id "XM_036511903.1"; product "probable E3 ubiquitin-protein ligase HERC1, transcript variant X1"; exon_number "18"; model_evidence "Supporting evidence includes similarity to: 6 Proteins, and 100% coverage of the annotated genomic feature by RNAseq alignments, including 36 samples with support for all annotated introns";
NC_043017.1	Gnomon	exon	18519289	18519418	.	-	.	gene_id "LOC115222889"; db_xref "GeneID:115222889"; gbkey "mRNA"; gene "LOC115222889"; ID ""; gene_name "LOC115222889"; transcript_id "XM_036511903.1"; product "probable E3 ubiquitin-protein ligase HERC1, transcript variant X1"; exon_number "17"; model_evidence "Supporting evidence includes similarity to: 6 Proteins, and 100% coverage of the annotated genomic feature by RNAseq alignments, including 36 samples with support for all annotated introns";
NC_043017.1	Gnomon	exon	18520551	18520709	.	-	.	gene_id "LOC115222889"; db_xref "GeneID:115222889"; gbkey "mRNA"; gene "LOC115222889"; ID ""; gene_name "LOC115222889"; transcript_id "XM_036511903.1"; product "probable E3 ubiquitin-protein ligase HERC1, transcript variant X1"; exon_number "16"; model_evidence "Supporting evidence includes similarity to: 6 Proteins, and 100% coverage of the annotated genomic feature by RNAseq alignments, including 36 samples with support for all annotated introns";
NC_043017.1	Gnomon	exon	18521981	18522163	.	-	.	gene_id "LOC115222889"; db_xref "GeneID:115222889"; gbkey "mRNA"; gene "LOC115222889"; ID ""; gene_name "LOC115222889"; transcript_id "XM_036511903.1"; product "probable E3 ubiquitin-protein ligase HERC1, transcript variant X1"; exon_number "15"; model_evidence "Supporting evidence includes similarity to: 6 Proteins, and 100% coverage of the annotated genomic feature by RNAseq alignments, including 36 samples with support for all annotated introns";
NC_043017.1	Gnomon	exon	18522630	18522755	.	-	.	gene_id "LOC115222889"; db_xref "GeneID:115222889"; gbkey "mRNA"; gene "LOC115222889"; ID ""; gene_name "LOC115222889"; transcript_id "XM_036511903.1"; product "probable E3 ubiquitin-protein ligase HERC1, transcript variant X1"; exon_number "14"; model_evidence "Supporting evidence includes similarity to: 6 Proteins, and 100% coverage of the annotated genomic feature by RNAseq alignments, including 36 samples with support for all annotated introns";
NC_043017.1	Gnomon	exon	18524571	18524736	.	-	.	gene_id "LOC115222889"; db_xref "GeneID:115222889"; gbkey "mRNA"; gene "LOC115222889"; ID ""; gene_name "LOC115222889"; transcript_id "XM_036511903.1"; product "probable E3 ubiquitin-protein ligase HERC1, transcript variant X1"; exon_number "13"; model_evidence "Supporting evidence includes similarity to: 6 Proteins, and 100% coverage of the annotated genomic feature by RNAseq alignments, including 36 samples with support for all annotated introns";
NC_043017.1	Gnomon	exon	18527353	18527487	.	-	.	gene_id "LOC115222889"; db_xref "GeneID:115222889"; gbkey "mRNA"; gene "LOC115222889"; ID ""; gene_name "LOC115222889"; transcript_id "XM_036511903.1"; product "probable E3 ubiquitin-protein ligase HERC1, transcript variant X1"; exon_number "12"; model_evidence "Supporting evidence includes similarity to: 6 Proteins, and 100% coverage of the annotated genomic feature by RNAseq alignments, including 36 samples with support for all annotated introns";
NC_043017.1	Gnomon	exon	18529365	18529536	.	-	.	gene_id "LOC115222889"; db_xref "GeneID:115222889"; gbkey "mRNA"; gene "LOC115222889"; ID ""; gene_name "LOC115222889"; transcript_id "XM_036511903.1"; product "probable E3 ubiquitin-protein ligase HERC1, transcript variant X1"; exon_number "11"; model_evidence "Supporting evidence includes similarity to: 6 Proteins, and 100% coverage of the annotated genomic feature by RNAseq alignments, including 36 samples with support for all annotated introns";
NC_043017.1	Gnomon	exon	18529881	18530025	.	-	.	gene_id "LOC115222889"; db_xref "GeneID:115222889"; gbkey "mRNA"; gene "LOC115222889"; ID ""; gene_name "LOC115222889"; transcript_id "XM_036511903.1"; product "probable E3 ubiquitin-protein ligase HERC1, transcript variant X1"; exon_number "10"; model_evidence "Supporting evidence includes similarity to: 6 Proteins, and 100% coverage of the annotated genomic feature by RNAseq alignments, including 36 samples with support for all annotated introns";
NC_043017.1	Gnomon	exon	18531970	18532097	.	-	.	gene_id "LOC115222889"; db_xref "GeneID:115222889"; gbkey "mRNA"; gene "LOC115222889"; ID ""; gene_name "LOC115222889"; transcript_id "XM_036511903.1"; product "probable E3 ubiquitin-protein ligase HERC1, transcript variant X1"; exon_number "9"; model_evidence "Supporting evidence includes similarity to: 6 Proteins, and 100% coverage of the annotated genomic feature by RNAseq alignments, including 36 samples with support for all annotated introns";
NC_043017.1	Gnomon	exon	18533755	18533898	.	-	.	gene_id "LOC115222889"; db_xref "GeneID:115222889"; gbkey "mRNA"; gene "LOC115222889"; ID ""; gene_name "LOC115222889"; transcript_id "XM_036511903.1"; product "probable E3 ubiquitin-protein ligase HERC1, transcript variant X1"; exon_number "8"; model_evidence "Supporting evidence includes similarity to: 6 Proteins, and 100% coverage of the annotated genomic feature by RNAseq alignments, including 36 samples with support for all annotated introns";
NC_043017.1	Gnomon	exon	18534322	18534418	.	-	.	gene_id "LOC115222889"; db_xref "GeneID:115222889"; gbkey "mRNA"; gene "LOC115222889"; ID ""; gene_name "LOC115222889"; transcript_id "XM_036511903.1"; product "probable E3 ubiquitin-protein ligase HERC1, transcript variant X1"; exon_number "7"; model_evidence "Supporting evidence includes similarity to: 6 Proteins, and 100% coverage of the annotated genomic feature by RNAseq alignments, including 36 samples with support for all annotated introns";
NC_043017.1	Gnomon	exon	18537067	18537146	.	-	.	gene_id "LOC115222889"; db_xref "GeneID:115222889"; gbkey "mRNA"; gene "LOC115222889"; ID ""; gene_name "LOC115222889"; transcript_id "XM_036511903.1"; product "probable E3 ubiquitin-protein ligase HERC1, transcript variant X1"; exon_number "6"; model_evidence "Supporting evidence includes similarity to: 6 Proteins, and 100% coverage of the annotated genomic feature by RNAseq alignments, including 36 samples with support for all annotated introns";
NC_043017.1	Gnomon	exon	18538866	18539097	.	-	.	gene_id "LOC115222889"; db_xref "GeneID:115222889"; gbkey "mRNA"; gene "LOC115222889"; ID ""; gene_name "LOC115222889"; transcript_id "XM_036511903.1"; product "probable E3 ubiquitin-protein ligase HERC1, transcript variant X1"; exon_number "5"; model_evidence "Supporting evidence includes similarity to: 6 Proteins, and 100% coverage of the annotated genomic feature by RNAseq alignments, including 36 samples with support for all annotated introns";
NC_043017.1	Gnomon	exon	18540276	18540476	.	-	.	gene_id "LOC115222889"; db_xref "GeneID:115222889"; gbkey "mRNA"; gene "LOC115222889"; ID ""; gene_name "LOC115222889"; transcript_id "XM_036511903.1"; product "probable E3 ubiquitin-protein ligase HERC1, transcript variant X1"; exon_number "4"; model_evidence "Supporting evidence includes similarity to: 6 Proteins, and 100% coverage of the annotated genomic feature by RNAseq alignments, including 36 samples with support for all annotated introns";
NC_043017.1	Gnomon	exon	18541153	18541251	.	-	.	gene_id "LOC115222889"; db_xref "GeneID:115222889"; gbkey "mRNA"; gene "LOC115222889"; ID ""; gene_name "LOC115222889"; transcript_id "XM_036511903.1"; product "probable E3 ubiquitin-protein ligase HERC1, transcript variant X1"; exon_number "3"; model_evidence "Supporting evidence includes similarity to: 6 Proteins, and 100% coverage of the annotated genomic feature by RNAseq alignments, including 36 samples with support for all annotated introns";
NC_043017.1	Gnomon	exon	18543582	18544507	.	-	.	gene_id "LOC115222889"; db_xref "GeneID:115222889"; gbkey "mRNA"; gene "LOC115222889"; ID ""; gene_name "LOC115222889"; transcript_id "XM_036511903.1"; product "probable E3 ubiquitin-protein ligase HERC1, transcript variant X1"; exon_number "2"; model_evidence "Supporting evidence includes similarity to: 6 Proteins, and 100% coverage of the annotated genomic feature by RNAseq alignments, including 36 samples with support for all annotated introns";
NC_043017.1	Gnomon	exon	18561996	18562182	.	-	.	gene_id "LOC115222889"; db_xref "GeneID:115222889"; gbkey "mRNA"; gene "LOC115222889"; ID ""; gene_name "LOC115222889"; transcript_id "XM_036511903.1"; product "probable E3 ubiquitin-protein ligase HERC1, transcript variant X1"; exon_number "1"; model_evidence "Supporting evidence includes similarity to: 6 Proteins, and 100% coverage of the annotated genomic feature by RNAseq alignments, including 36 samples with support for all annotated introns";
NC_043017.1	Gnomon	start_codon	18544497	18544499	.	-	0	gene_id "LOC115222889"; db_xref "GeneID:115222889"; gbkey "CDS"; gene "LOC115222889"; ID ""; gene_name "LOC115222889"; transcript_id "XM_036511903.1"; product "probable E3 ubiquitin-protein ligase HERC1 isoform X1"; protein_id "XP_036367796.1"; exon_number "2";
NC_043017.1	Gnomon	stop_codon	18439431	18439433	.	-	0	gene_id "LOC115222889"; db_xref "GeneID:115222889"; gbkey "CDS"; gene "LOC115222889"; ID ""; gene_name "LOC115222889"; transcript_id "XM_036511903.1"; product "probable E3 ubiquitin-protein ligase HERC1 isoform X1"; protein_id "XP_036367796.1"; exon_number "73";
NC_043017.1	Gnomon	transcript	18444891	18562183	.	-	.	gene_id "LOC115222889"; ID "XM_036511905.1"; gene_name "LOC115222889"; transcript_id "XM_036511905.1";
NC_043017.1	Gnomon	CDS	18444974	18445073	.	-	1	gene_id "LOC115222889"; db_xref "GeneID:115222889"; gbkey "CDS"; gene "LOC115222889"; ID ""; gene_name "LOC115222889"; transcript_id "XM_036511905.1"; product "probable E3 ubiquitin-protein ligase HERC1 isoform X3"; protein_id "XP_036367798.1"; exon_number "69";
NC_043017.1	Gnomon	CDS	18447851	18447927	.	-	0	gene_id "LOC115222889"; db_xref "GeneID:115222889"; gbkey "CDS"; gene "LOC115222889"; ID ""; gene_name "LOC115222889"; transcript_id "XM_036511905.1"; product "probable E3 ubiquitin-protein ligase HERC1 isoform X3"; protein_id "XP_036367798.1"; exon_number "68";
NC_043017.1	Gnomon	CDS	18449243	18449408	.	-	1	gene_id "LOC115222889"; db_xref "GeneID:115222889"; gbkey "CDS"; gene "LOC115222889"; ID ""; gene_name "LOC115222889"; transcript_id "XM_036511905.1"; product "probable E3 ubiquitin-protein ligase HERC1 isoform X3"; protein_id "XP_036367798.1"; exon_number "67";
NC_043017.1	Gnomon	CDS	18450294	18450463	.	-	0	gene_id "LOC115222889"; db_xref "GeneID:115222889"; gbkey "CDS"; gene "LOC115222889"; ID ""; gene_name "LOC115222889"; transcript_id "XM_036511905.1"; product "probable E3 ubiquitin-protein ligase HERC1 isoform X3"; protein_id "XP_036367798.1"; exon_number "66";
NC_043017.1	Gnomon	CDS	18450883	18451113	.	-	0	gene_id "LOC115222889"; db_xref "GeneID:115222889"; gbkey "CDS"; gene "LOC115222889"; ID ""; gene_name "LOC115222889"; transcript_id "XM_036511905.1"; product "probable E3 ubiquitin-protein ligase HERC1 isoform X3"; protein_id "XP_036367798.1"; exon_number "65";
NC_043017.1	Gnomon	CDS	18451687	18451931	.	-	2	gene_id "LOC115222889"; db_xref "GeneID:115222889"; gbkey "CDS"; gene "LOC115222889"; ID ""; gene_name "LOC115222889"; transcript_id "XM_036511905.1"; product "probable E3 ubiquitin-protein ligase HERC1 isoform X3"; protein_id "XP_036367798.1"; exon_number "64";
NC_043017.1	Gnomon	CDS	18452854	18453079	.	-	0	gene_id "LOC115222889"; db_xref "GeneID:115222889"; gbkey "CDS"; gene "LOC115222889"; ID ""; gene_name "LOC115222889"; transcript_id "XM_036511905.1"; product "probable E3 ubiquitin-protein ligase HERC1 isoform X3"; protein_id "XP_036367798.1"; exon_number "63";
NC_043017.1	Gnomon	CDS	18454263	18454418	.	-	0	gene_id "LOC115222889"; db_xref "GeneID:115222889"; gbkey "CDS"; gene "LOC115222889"; ID ""; gene_name "LOC115222889"; transcript_id "XM_036511905.1"; product "probable E3 ubiquitin-protein ligase HERC1 isoform X3"; protein_id "XP_036367798.1"; exon_number "62";
NC_043017.1	Gnomon	CDS	18455983	18456164	.	-	2	gene_id "LOC115222889"; db_xref "GeneID:115222889"; gbkey "CDS"; gene "LOC115222889"; ID ""; gene_name "LOC115222889"; transcript_id "XM_036511905.1"; product "probable E3 ubiquitin-protein ligase HERC1 isoform X3"; protein_id "XP_036367798.1"; exon_number "61";
NC_043017.1	Gnomon	CDS	18456583	18456721	.	-	0	gene_id "LOC115222889"; db_xref "GeneID:115222889"; gbkey "CDS"; gene "LOC115222889"; ID ""; gene_name "LOC115222889"; transcript_id "XM_036511905.1"; product "probable E3 ubiquitin-protein ligase HERC1 isoform X3"; protein_id "XP_036367798.1"; exon_number "60";
NC_043017.1	Gnomon	CDS	18457159	18457350	.	-	0	gene_id "LOC115222889"; db_xref "GeneID:115222889"; gbkey "CDS"; gene "LOC115222889"; ID ""; gene_name "LOC115222889"; transcript_id "XM_036511905.1"; product "probable E3 ubiquitin-protein ligase HERC1 isoform X3"; protein_id "XP_036367798.1"; exon_number "59";
NC_043017.1	Gnomon	CDS	18459535	18459680	.	-	2	gene_id "LOC115222889"; db_xref "GeneID:115222889"; gbkey "CDS"; gene "LOC115222889"; ID ""; gene_name "LOC115222889"; transcript_id "XM_036511905.1"; product "probable E3 ubiquitin-protein ligase HERC1 isoform X3"; protein_id "XP_036367798.1"; exon_number "58";
NC_043017.1	Gnomon	CDS	18460634	18460772	.	-	0	gene_id "LOC115222889"; db_xref "GeneID:115222889"; gbkey "CDS"; gene "LOC115222889"; ID ""; gene_name "LOC115222889"; transcript_id "XM_036511905.1"; product "probable E3 ubiquitin-protein ligase HERC1 isoform X3"; protein_id "XP_036367798.1"; exon_number "57";
NC_043017.1	Gnomon	CDS	18461858	18462037	.	-	0	gene_id "LOC115222889"; db_xref "GeneID:115222889"; gbkey "CDS"; gene "LOC115222889"; ID ""; gene_name "LOC115222889"; transcript_id "XM_036511905.1"; product "probable E3 ubiquitin-protein ligase HERC1 isoform X3"; protein_id "XP_036367798.1"; exon_number "56";
NC_043017.1	Gnomon	CDS	18463352	18463450	.	-	0	gene_id "LOC115222889"; db_xref "GeneID:115222889"; gbkey "CDS"; gene "LOC115222889"; ID ""; gene_name "LOC115222889"; transcript_id "XM_036511905.1"; product "probable E3 ubiquitin-protein ligase HERC1 isoform X3"; protein_id "XP_036367798.1"; exon_number "55";
NC_043017.1	Gnomon	CDS	18466232	18466414	.	-	0	gene_id "LOC115222889"; db_xref "GeneID:115222889"; gbkey "CDS"; gene "LOC115222889"; ID ""; gene_name "LOC115222889"; transcript_id "XM_036511905.1"; product "probable E3 ubiquitin-protein ligase HERC1 isoform X3"; protein_id "XP_036367798.1"; exon_number "54";
NC_043017.1	Gnomon	CDS	18467804	18467915	.	-	1	gene_id "LOC115222889"; db_xref "GeneID:115222889"; gbkey "CDS"; gene "LOC115222889"; ID ""; gene_name "LOC115222889"; transcript_id "XM_036511905.1"; product "probable E3 ubiquitin-protein ligase HERC1 isoform X3"; protein_id "XP_036367798.1"; exon_number "53";
NC_043017.1	Gnomon	CDS	18469349	18469551	.	-	0	gene_id "LOC115222889"; db_xref "GeneID:115222889"; gbkey "CDS"; gene "LOC115222889"; ID ""; gene_name "LOC115222889"; transcript_id "XM_036511905.1"; product "probable E3 ubiquitin-protein ligase HERC1 isoform X3"; protein_id "XP_036367798.1"; exon_number "52";
NC_043017.1	Gnomon	CDS	18470199	18470323	.	-	2	gene_id "LOC115222889"; db_xref "GeneID:115222889"; gbkey "CDS"; gene "LOC115222889"; ID ""; gene_name "LOC115222889"; transcript_id "XM_036511905.1"; product "probable E3 ubiquitin-protein ligase HERC1 isoform X3"; protein_id "XP_036367798.1"; exon_number "51";
NC_043017.1	Gnomon	CDS	18471174	18471374	.	-	2	gene_id "LOC115222889"; db_xref "GeneID:115222889"; gbkey "CDS"; gene "LOC115222889"; ID ""; gene_name "LOC115222889"; transcript_id "XM_036511905.1"; product "probable E3 ubiquitin-protein ligase HERC1 isoform X3"; protein_id "XP_036367798.1"; exon_number "50";
NC_043017.1	Gnomon	CDS	18471816	18472018	.	-	1	gene_id "LOC115222889"; db_xref "GeneID:115222889"; gbkey "CDS"; gene "LOC115222889"; ID ""; gene_name "LOC115222889"; transcript_id "XM_036511905.1"; product "probable E3 ubiquitin-protein ligase HERC1 isoform X3"; protein_id "XP_036367798.1"; exon_number "49";
NC_043017.1	Gnomon	CDS	18473740	18474037	.	-	2	gene_id "LOC115222889"; db_xref "GeneID:115222889"; gbkey "CDS"; gene "LOC115222889"; ID ""; gene_name "LOC115222889"; transcript_id "XM_036511905.1"; product "probable E3 ubiquitin-protein ligase HERC1 isoform X3"; protein_id "XP_036367798.1"; exon_number "48";
NC_043017.1	Gnomon	CDS	18474562	18474757	.	-	0	gene_id "LOC115222889"; db_xref "GeneID:115222889"; gbkey "CDS"; gene "LOC115222889"; ID ""; gene_name "LOC115222889"; transcript_id "XM_036511905.1"; product "probable E3 ubiquitin-protein ligase HERC1 isoform X3"; protein_id "XP_036367798.1"; exon_number "47";
NC_043017.1	Gnomon	CDS	18475888	18476116	.	-	1	gene_id "LOC115222889"; db_xref "GeneID:115222889"; gbkey "CDS"; gene "LOC115222889"; ID ""; gene_name "LOC115222889"; transcript_id "XM_036511905.1"; product "probable E3 ubiquitin-protein ligase HERC1 isoform X3"; protein_id "XP_036367798.1"; exon_number "46";
NC_043017.1	Gnomon	CDS	18476823	18476997	.	-	2	gene_id "LOC115222889"; db_xref "GeneID:115222889"; gbkey "CDS"; gene "LOC115222889"; ID ""; gene_name "LOC115222889"; transcript_id "XM_036511905.1"; product "probable E3 ubiquitin-protein ligase HERC1 isoform X3"; protein_id "XP_036367798.1"; exon_number "45";
NC_043017.1	Gnomon	CDS	18477308	18477499	.	-	2	gene_id "LOC115222889"; db_xref "GeneID:115222889"; gbkey "CDS"; gene "LOC115222889"; ID ""; gene_name "LOC115222889"; transcript_id "XM_036511905.1"; product "probable E3 ubiquitin-protein ligase HERC1 isoform X3"; protein_id "XP_036367798.1"; exon_number "44";
NC_043017.1	Gnomon	CDS	18481611	18481862	.	-	2	gene_id "LOC115222889"; db_xref "GeneID:115222889"; gbkey "CDS"; gene "LOC115222889"; ID ""; gene_name "LOC115222889"; transcript_id "XM_036511905.1"; product "probable E3 ubiquitin-protein ligase HERC1 isoform X3"; protein_id "XP_036367798.1"; exon_number "43";
NC_043017.1	Gnomon	CDS	18486953	18487061	.	-	0	gene_id "LOC115222889"; db_xref "GeneID:115222889"; gbkey "CDS"; gene "LOC115222889"; ID ""; gene_name "LOC115222889"; transcript_id "XM_036511905.1"; product "probable E3 ubiquitin-protein ligase HERC1 isoform X3"; protein_id "XP_036367798.1"; exon_number "42";
NC_043017.1	Gnomon	CDS	18487386	18487549	.	-	2	gene_id "LOC115222889"; db_xref "GeneID:115222889"; gbkey "CDS"; gene "LOC115222889"; ID ""; gene_name "LOC115222889"; transcript_id "XM_036511905.1"; product "probable E3 ubiquitin-protein ligase HERC1 isoform X3"; protein_id "XP_036367798.1"; exon_number "41";
NC_043017.1	Gnomon	CDS	18488803	18488966	.	-	1	gene_id "LOC115222889"; db_xref "GeneID:115222889"; gbkey "CDS"; gene "LOC115222889"; ID ""; gene_name "LOC115222889"; transcript_id "XM_036511905.1"; product "probable E3 ubiquitin-protein ligase HERC1 isoform X3"; protein_id "XP_036367798.1"; exon_number "40";
NC_043017.1	Gnomon	CDS	18490056	18490284	.	-	2	gene_id "LOC115222889"; db_xref "GeneID:115222889"; gbkey "CDS"; gene "LOC115222889"; ID ""; gene_name "LOC115222889"; transcript_id "XM_036511905.1"; product "probable E3 ubiquitin-protein ligase HERC1 isoform X3"; protein_id "XP_036367798.1"; exon_number "39";
NC_043017.1	Gnomon	CDS	18491301	18491470	.	-	1	gene_id "LOC115222889"; db_xref "GeneID:115222889"; gbkey "CDS"; gene "LOC115222889"; ID ""; gene_name "LOC115222889"; transcript_id "XM_036511905.1"; product "probable E3 ubiquitin-protein ligase HERC1 isoform X3"; protein_id "XP_036367798.1"; exon_number "38";
NC_043017.1	Gnomon	CDS	18492465	18492699	.	-	2	gene_id "LOC115222889"; db_xref "GeneID:115222889"; gbkey "CDS"; gene "LOC115222889"; ID ""; gene_name "LOC115222889"; transcript_id "XM_036511905.1"; product "probable E3 ubiquitin-protein ligase HERC1 isoform X3"; protein_id "XP_036367798.1"; exon_number "37";
NC_043017.1	Gnomon	CDS	18493448	18494526	.	-	1	gene_id "LOC115222889"; db_xref "GeneID:115222889"; gbkey "CDS"; gene "LOC115222889"; ID ""; gene_name "LOC115222889"; transcript_id "XM_036511905.1"; product "probable E3 ubiquitin-protein ligase HERC1 isoform X3"; protein_id "XP_036367798.1"; exon_number "36";
NC_043017.1	Gnomon	CDS	18495663	18495826	.	-	0	gene_id "LOC115222889"; db_xref "GeneID:115222889"; gbkey "CDS"; gene "LOC115222889"; ID ""; gene_name "LOC115222889"; transcript_id "XM_036511905.1"; product "probable E3 ubiquitin-protein ligase HERC1 isoform X3"; protein_id "XP_036367798.1"; exon_number "35";
NC_043017.1	Gnomon	CDS	18497227	18497321	.	-	2	gene_id "LOC115222889"; db_xref "GeneID:115222889"; gbkey "CDS"; gene "LOC115222889"; ID ""; gene_name "LOC115222889"; transcript_id "XM_036511905.1"; product "probable E3 ubiquitin-protein ligase HERC1 isoform X3"; protein_id "XP_036367798.1"; exon_number "34";
NC_043017.1	Gnomon	CDS	18498040	18498250	.	-	0	gene_id "LOC115222889"; db_xref "GeneID:115222889"; gbkey "CDS"; gene "LOC115222889"; ID ""; gene_name "LOC115222889"; transcript_id "XM_036511905.1"; product "probable E3 ubiquitin-protein ligase HERC1 isoform X3"; protein_id "XP_036367798.1"; exon_number "33";
NC_043017.1	Gnomon	CDS	18498487	18498570	.	-	0	gene_id "LOC115222889"; db_xref "GeneID:115222889"; gbkey "CDS"; gene "LOC115222889"; ID ""; gene_name "LOC115222889"; transcript_id "XM_036511905.1"; product "probable E3 ubiquitin-protein ligase HERC1 isoform X3"; protein_id "XP_036367798.1"; exon_number "32";
NC_043017.1	Gnomon	CDS	18499534	18499773	.	-	0	gene_id "LOC115222889"; db_xref "GeneID:115222889"; gbkey "CDS"; gene "LOC115222889"; ID ""; gene_name "LOC115222889"; transcript_id "XM_036511905.1"; product "probable E3 ubiquitin-protein ligase HERC1 isoform X3"; protein_id "XP_036367798.1"; exon_number "31";
NC_043017.1	Gnomon	CDS	18500783	18501097	.	-	0	gene_id "LOC115222889"; db_xref "GeneID:115222889"; gbkey "CDS"; gene "LOC115222889"; ID ""; gene_name "LOC115222889"; transcript_id "XM_036511905.1"; product "probable E3 ubiquitin-protein ligase HERC1 isoform X3"; protein_id "XP_036367798.1"; exon_number "30";
NC_043017.1	Gnomon	CDS	18501366	18501472	.	-	2	gene_id "LOC115222889"; db_xref "GeneID:115222889"; gbkey "CDS"; gene "LOC115222889"; ID ""; gene_name "LOC115222889"; transcript_id "XM_036511905.1"; product "probable E3 ubiquitin-protein ligase HERC1 isoform X3"; protein_id "XP_036367798.1"; exon_number "29";
NC_043017.1	Gnomon	CDS	18503053	18503196	.	-	2	gene_id "LOC115222889"; db_xref "GeneID:115222889"; gbkey "CDS"; gene "LOC115222889"; ID ""; gene_name "LOC115222889"; transcript_id "XM_036511905.1"; product "probable E3 ubiquitin-protein ligase HERC1 isoform X3"; protein_id "XP_036367798.1"; exon_number "28";
NC_043017.1	Gnomon	CDS	18505756	18506712	.	-	2	gene_id "LOC115222889"; db_xref "GeneID:115222889"; gbkey "CDS"; gene "LOC115222889"; ID ""; gene_name "LOC115222889"; transcript_id "XM_036511905.1"; product "probable E3 ubiquitin-protein ligase HERC1 isoform X3"; protein_id "XP_036367798.1"; exon_number "27";
NC_043017.1	Gnomon	CDS	18507453	18507525	.	-	0	gene_id "LOC115222889"; db_xref "GeneID:115222889"; gbkey "CDS"; gene "LOC115222889"; ID ""; gene_name "LOC115222889"; transcript_id "XM_036511905.1"; product "probable E3 ubiquitin-protein ligase HERC1 isoform X3"; protein_id "XP_036367798.1"; exon_number "26";
NC_043017.1	Gnomon	CDS	18508610	18508746	.	-	2	gene_id "LOC115222889"; db_xref "GeneID:115222889"; gbkey "CDS"; gene "LOC115222889"; ID ""; gene_name "LOC115222889"; transcript_id "XM_036511905.1"; product "probable E3 ubiquitin-protein ligase HERC1 isoform X3"; protein_id "XP_036367798.1"; exon_number "25";
NC_043017.1	Gnomon	CDS	18510877	18510933	.	-	2	gene_id "LOC115222889"; db_xref "GeneID:115222889"; gbkey "CDS"; gene "LOC115222889"; ID ""; gene_name "LOC115222889"; transcript_id "XM_036511905.1"; product "probable E3 ubiquitin-protein ligase HERC1 isoform X3"; protein_id "XP_036367798.1"; exon_number "24";
NC_043017.1	Gnomon	CDS	18511388	18511516	.	-	2	gene_id "LOC115222889"; db_xref "GeneID:115222889"; gbkey "CDS"; gene "LOC115222889"; ID ""; gene_name "LOC115222889"; transcript_id "XM_036511905.1"; product "probable E3 ubiquitin-protein ligase HERC1 isoform X3"; protein_id "XP_036367798.1"; exon_number "23";
NC_043017.1	Gnomon	CDS	18512510	18512721	.	-	1	gene_id "LOC115222889"; db_xref "GeneID:115222889"; gbkey "CDS"; gene "LOC115222889"; ID ""; gene_name "LOC115222889"; transcript_id "XM_036511905.1"; product "probable E3 ubiquitin-protein ligase HERC1 isoform X3"; protein_id "XP_036367798.1"; exon_number "22";
NC_043017.1	Gnomon	CDS	18513255	18513366	.	-	2	gene_id "LOC115222889"; db_xref "GeneID:115222889"; gbkey "CDS"; gene "LOC115222889"; ID ""; gene_name "LOC115222889"; transcript_id "XM_036511905.1"; product "probable E3 ubiquitin-protein ligase HERC1 isoform X3"; protein_id "XP_036367798.1"; exon_number "21";
NC_043017.1	Gnomon	CDS	18514800	18514979	.	-	2	gene_id "LOC115222889"; db_xref "GeneID:115222889"; gbkey "CDS"; gene "LOC115222889"; ID ""; gene_name "LOC115222889"; transcript_id "XM_036511905.1"; product "probable E3 ubiquitin-protein ligase HERC1 isoform X3"; protein_id "XP_036367798.1"; exon_number "20";
NC_043017.1	Gnomon	CDS	18516261	18516452	.	-	2	gene_id "LOC115222889"; db_xref "GeneID:115222889"; gbkey "CDS"; gene "LOC115222889"; ID ""; gene_name "LOC115222889"; transcript_id "XM_036511905.1"; product "probable E3 ubiquitin-protein ligase HERC1 isoform X3"; protein_id "XP_036367798.1"; exon_number "19";
NC_043017.1	Gnomon	CDS	18518054	18518248	.	-	2	gene_id "LOC115222889"; db_xref "GeneID:115222889"; gbkey "CDS"; gene "LOC115222889"; ID ""; gene_name "LOC115222889"; transcript_id "XM_036511905.1"; product "probable E3 ubiquitin-protein ligase HERC1 isoform X3"; protein_id "XP_036367798.1"; exon_number "18";
NC_043017.1	Gnomon	CDS	18519289	18519418	.	-	0	gene_id "LOC115222889"; db_xref "GeneID:115222889"; gbkey "CDS"; gene "LOC115222889"; ID ""; gene_name "LOC115222889"; transcript_id "XM_036511905.1"; product "probable E3 ubiquitin-protein ligase HERC1 isoform X3"; protein_id "XP_036367798.1"; exon_number "17";
NC_043017.1	Gnomon	CDS	18520551	18520709	.	-	0	gene_id "LOC115222889"; db_xref "GeneID:115222889"; gbkey "CDS"; gene "LOC115222889"; ID ""; gene_name "LOC115222889"; transcript_id "XM_036511905.1"; product "probable E3 ubiquitin-protein ligase HERC1 isoform X3"; protein_id "XP_036367798.1"; exon_number "16";
NC_043017.1	Gnomon	CDS	18521981	18522163	.	-	0	gene_id "LOC115222889"; db_xref "GeneID:115222889"; gbkey "CDS"; gene "LOC115222889"; ID ""; gene_name "LOC115222889"; transcript_id "XM_036511905.1"; product "probable E3 ubiquitin-protein ligase HERC1 isoform X3"; protein_id "XP_036367798.1"; exon_number "15";
NC_043017.1	Gnomon	CDS	18522630	18522755	.	-	0	gene_id "LOC115222889"; db_xref "GeneID:115222889"; gbkey "CDS"; gene "LOC115222889"; ID ""; gene_name "LOC115222889"; transcript_id "XM_036511905.1"; product "probable E3 ubiquitin-protein ligase HERC1 isoform X3"; protein_id "XP_036367798.1"; exon_number "14";
NC_043017.1	Gnomon	CDS	18524571	18524736	.	-	1	gene_id "LOC115222889"; db_xref "GeneID:115222889"; gbkey "CDS"; gene "LOC115222889"; ID ""; gene_name "LOC115222889"; transcript_id "XM_036511905.1"; product "probable E3 ubiquitin-protein ligase HERC1 isoform X3"; protein_id "XP_036367798.1"; exon_number "13";
NC_043017.1	Gnomon	CDS	18527353	18527487	.	-	1	gene_id "LOC115222889"; db_xref "GeneID:115222889"; gbkey "CDS"; gene "LOC115222889"; ID ""; gene_name "LOC115222889"; transcript_id "XM_036511905.1"; product "probable E3 ubiquitin-protein ligase HERC1 isoform X3"; protein_id "XP_036367798.1"; exon_number "12";
NC_043017.1	Gnomon	CDS	18529365	18529536	.	-	2	gene_id "LOC115222889"; db_xref "GeneID:115222889"; gbkey "CDS"; gene "LOC115222889"; ID ""; gene_name "LOC115222889"; transcript_id "XM_036511905.1"; product "probable E3 ubiquitin-protein ligase HERC1 isoform X3"; protein_id "XP_036367798.1"; exon_number "11";
NC_043017.1	Gnomon	CDS	18529881	18530025	.	-	0	gene_id "LOC115222889"; db_xref "GeneID:115222889"; gbkey "CDS"; gene "LOC115222889"; ID ""; gene_name "LOC115222889"; transcript_id "XM_036511905.1"; product "probable E3 ubiquitin-protein ligase HERC1 isoform X3"; protein_id "XP_036367798.1"; exon_number "10";
NC_043017.1	Gnomon	CDS	18531970	18532097	.	-	2	gene_id "LOC115222889"; db_xref "GeneID:115222889"; gbkey "CDS"; gene "LOC115222889"; ID ""; gene_name "LOC115222889"; transcript_id "XM_036511905.1"; product "probable E3 ubiquitin-protein ligase HERC1 isoform X3"; protein_id "XP_036367798.1"; exon_number "9";
NC_043017.1	Gnomon	CDS	18533755	18533898	.	-	2	gene_id "LOC115222889"; db_xref "GeneID:115222889"; gbkey "CDS"; gene "LOC115222889"; ID ""; gene_name "LOC115222889"; transcript_id "XM_036511905.1"; product "probable E3 ubiquitin-protein ligase HERC1 isoform X3"; protein_id "XP_036367798.1"; exon_number "8";
NC_043017.1	Gnomon	CDS	18534322	18534418	.	-	0	gene_id "LOC115222889"; db_xref "GeneID:115222889"; gbkey "CDS"; gene "LOC115222889"; ID ""; gene_name "LOC115222889"; transcript_id "XM_036511905.1"; product "probable E3 ubiquitin-protein ligase HERC1 isoform X3"; protein_id "XP_036367798.1"; exon_number "7";
NC_043017.1	Gnomon	CDS	18537067	18537146	.	-	2	gene_id "LOC115222889"; db_xref "GeneID:115222889"; gbkey "CDS"; gene "LOC115222889"; ID ""; gene_name "LOC115222889"; transcript_id "XM_036511905.1"; product "probable E3 ubiquitin-protein ligase HERC1 isoform X3"; protein_id "XP_036367798.1"; exon_number "6";
NC_043017.1	Gnomon	CDS	18538866	18539097	.	-	0	gene_id "LOC115222889"; db_xref "GeneID:115222889"; gbkey "CDS"; gene "LOC115222889"; ID ""; gene_name "LOC115222889"; transcript_id "XM_036511905.1"; product "probable E3 ubiquitin-protein ligase HERC1 isoform X3"; protein_id "XP_036367798.1"; exon_number "5";
NC_043017.1	Gnomon	CDS	18540276	18540476	.	-	0	gene_id "LOC115222889"; db_xref "GeneID:115222889"; gbkey "CDS"; gene "LOC115222889"; ID ""; gene_name "LOC115222889"; transcript_id "XM_036511905.1"; product "probable E3 ubiquitin-protein ligase HERC1 isoform X3"; protein_id "XP_036367798.1"; exon_number "4";
NC_043017.1	Gnomon	CDS	18541153	18541251	.	-	0	gene_id "LOC115222889"; db_xref "GeneID:115222889"; gbkey "CDS"; gene "LOC115222889"; ID ""; gene_name "LOC115222889"; transcript_id "XM_036511905.1"; product "probable E3 ubiquitin-protein ligase HERC1 isoform X3"; protein_id "XP_036367798.1"; exon_number "3";
NC_043017.1	Gnomon	CDS	18543582	18544499	.	-	0	gene_id "LOC115222889"; db_xref "GeneID:115222889"; gbkey "CDS"; gene "LOC115222889"; ID ""; gene_name "LOC115222889"; transcript_id "XM_036511905.1"; product "probable E3 ubiquitin-protein ligase HERC1 isoform X3"; protein_id "XP_036367798.1"; exon_number "2";
NC_043017.1	Gnomon	exon	18444891	18445073	.	-	.	gene_id "LOC115222889"; db_xref "GeneID:115222889"; gbkey "mRNA"; gene "LOC115222889"; ID ""; gene_name "LOC115222889"; transcript_id "XM_036511905.1"; product "probable E3 ubiquitin-protein ligase HERC1, transcript variant X3"; exon_number "69"; model_evidence "Supporting evidence includes similarity to: 7 Proteins, and 100% coverage of the annotated genomic feature by RNAseq alignments, including 2 samples with support for all annotated introns";
NC_043017.1	Gnomon	exon	18447851	18447927	.	-	.	gene_id "LOC115222889"; db_xref "GeneID:115222889"; gbkey "mRNA"; gene "LOC115222889"; ID ""; gene_name "LOC115222889"; transcript_id "XM_036511905.1"; product "probable E3 ubiquitin-protein ligase HERC1, transcript variant X3"; exon_number "68"; model_evidence "Supporting evidence includes similarity to: 7 Proteins, and 100% coverage of the annotated genomic feature by RNAseq alignments, including 2 samples with support for all annotated introns";
NC_043017.1	Gnomon	exon	18449243	18449408	.	-	.	gene_id "LOC115222889"; db_xref "GeneID:115222889"; gbkey "mRNA"; gene "LOC115222889"; ID ""; gene_name "LOC115222889"; transcript_id "XM_036511905.1"; product "probable E3 ubiquitin-protein ligase HERC1, transcript variant X3"; exon_number "67"; model_evidence "Supporting evidence includes similarity to: 7 Proteins, and 100% coverage of the annotated genomic feature by RNAseq alignments, including 2 samples with support for all annotated introns";
NC_043017.1	Gnomon	exon	18450294	18450463	.	-	.	gene_id "LOC115222889"; db_xref "GeneID:115222889"; gbkey "mRNA"; gene "LOC115222889"; ID ""; gene_name "LOC115222889"; transcript_id "XM_036511905.1"; product "probable E3 ubiquitin-protein ligase HERC1, transcript variant X3"; exon_number "66"; model_evidence "Supporting evidence includes similarity to: 7 Proteins, and 100% coverage of the annotated genomic feature by RNAseq alignments, including 2 samples with support for all annotated introns";
NC_043017.1	Gnomon	exon	18450883	18451113	.	-	.	gene_id "LOC115222889"; db_xref "GeneID:115222889"; gbkey "mRNA"; gene "LOC115222889"; ID ""; gene_name "LOC115222889"; transcript_id "XM_036511905.1"; product "probable E3 ubiquitin-protein ligase HERC1, transcript variant X3"; exon_number "65"; model_evidence "Supporting evidence includes similarity to: 7 Proteins, and 100% coverage of the annotated genomic feature by RNAseq alignments, including 2 samples with support for all annotated introns";
NC_043017.1	Gnomon	exon	18451687	18451931	.	-	.	gene_id "LOC115222889"; db_xref "GeneID:115222889"; gbkey "mRNA"; gene "LOC115222889"; ID ""; gene_name "LOC115222889"; transcript_id "XM_036511905.1"; product "probable E3 ubiquitin-protein ligase HERC1, transcript variant X3"; exon_number "64"; model_evidence "Supporting evidence includes similarity to: 7 Proteins, and 100% coverage of the annotated genomic feature by RNAseq alignments, including 2 samples with support for all annotated introns";
NC_043017.1	Gnomon	exon	18452854	18453079	.	-	.	gene_id "LOC115222889"; db_xref "GeneID:115222889"; gbkey "mRNA"; gene "LOC115222889"; ID ""; gene_name "LOC115222889"; transcript_id "XM_036511905.1"; product "probable E3 ubiquitin-protein ligase HERC1, transcript variant X3"; exon_number "63"; model_evidence "Supporting evidence includes similarity to: 7 Proteins, and 100% coverage of the annotated genomic feature by RNAseq alignments, including 2 samples with support for all annotated introns";
NC_043017.1	Gnomon	exon	18454263	18454418	.	-	.	gene_id "LOC115222889"; db_xref "GeneID:115222889"; gbkey "mRNA"; gene "LOC115222889"; ID ""; gene_name "LOC115222889"; transcript_id "XM_036511905.1"; product "probable E3 ubiquitin-protein ligase HERC1, transcript variant X3"; exon_number "62"; model_evidence "Supporting evidence includes similarity to: 7 Proteins, and 100% coverage of the annotated genomic feature by RNAseq alignments, including 2 samples with support for all annotated introns";
NC_043017.1	Gnomon	exon	18455983	18456164	.	-	.	gene_id "LOC115222889"; db_xref "GeneID:115222889"; gbkey "mRNA"; gene "LOC115222889"; ID ""; gene_name "LOC115222889"; transcript_id "XM_036511905.1"; product "probable E3 ubiquitin-protein ligase HERC1, transcript variant X3"; exon_number "61"; model_evidence "Supporting evidence includes similarity to: 7 Proteins, and 100% coverage of the annotated genomic feature by RNAseq alignments, including 2 samples with support for all annotated introns";
NC_043017.1	Gnomon	exon	18456583	18456721	.	-	.	gene_id "LOC115222889"; db_xref "GeneID:115222889"; gbkey "mRNA"; gene "LOC115222889"; ID ""; gene_name "LOC115222889"; transcript_id "XM_036511905.1"; product "probable E3 ubiquitin-protein ligase HERC1, transcript variant X3"; exon_number "60"; model_evidence "Supporting evidence includes similarity to: 7 Proteins, and 100% coverage of the annotated genomic feature by RNAseq alignments, including 2 samples with support for all annotated introns";
NC_043017.1	Gnomon	exon	18457159	18457350	.	-	.	gene_id "LOC115222889"; db_xref "GeneID:115222889"; gbkey "mRNA"; gene "LOC115222889"; ID ""; gene_name "LOC115222889"; transcript_id "XM_036511905.1"; product "probable E3 ubiquitin-protein ligase HERC1, transcript variant X3"; exon_number "59"; model_evidence "Supporting evidence includes similarity to: 7 Proteins, and 100% coverage of the annotated genomic feature by RNAseq alignments, including 2 samples with support for all annotated introns";
NC_043017.1	Gnomon	exon	18459535	18459680	.	-	.	gene_id "LOC115222889"; db_xref "GeneID:115222889"; gbkey "mRNA"; gene "LOC115222889"; ID ""; gene_name "LOC115222889"; transcript_id "XM_036511905.1"; product "probable E3 ubiquitin-protein ligase HERC1, transcript variant X3"; exon_number "58"; model_evidence "Supporting evidence includes similarity to: 7 Proteins, and 100% coverage of the annotated genomic feature by RNAseq alignments, including 2 samples with support for all annotated introns";
NC_043017.1	Gnomon	exon	18460634	18460772	.	-	.	gene_id "LOC115222889"; db_xref "GeneID:115222889"; gbkey "mRNA"; gene "LOC115222889"; ID ""; gene_name "LOC115222889"; transcript_id "XM_036511905.1"; product "probable E3 ubiquitin-protein ligase HERC1, transcript variant X3"; exon_number "57"; model_evidence "Supporting evidence includes similarity to: 7 Proteins, and 100% coverage of the annotated genomic feature by RNAseq alignments, including 2 samples with support for all annotated introns";
NC_043017.1	Gnomon	exon	18461858	18462037	.	-	.	gene_id "LOC115222889"; db_xref "GeneID:115222889"; gbkey "mRNA"; gene "LOC115222889"; ID ""; gene_name "LOC115222889"; transcript_id "XM_036511905.1"; product "probable E3 ubiquitin-protein ligase HERC1, transcript variant X3"; exon_number "56"; model_evidence "Supporting evidence includes similarity to: 7 Proteins, and 100% coverage of the annotated genomic feature by RNAseq alignments, including 2 samples with support for all annotated introns";
NC_043017.1	Gnomon	exon	18463352	18463450	.	-	.	gene_id "LOC115222889"; db_xref "GeneID:115222889"; gbkey "mRNA"; gene "LOC115222889"; ID ""; gene_name "LOC115222889"; transcript_id "XM_036511905.1"; product "probable E3 ubiquitin-protein ligase HERC1, transcript variant X3"; exon_number "55"; model_evidence "Supporting evidence includes similarity to: 7 Proteins, and 100% coverage of the annotated genomic feature by RNAseq alignments, including 2 samples with support for all annotated introns";
NC_043017.1	Gnomon	exon	18466232	18466414	.	-	.	gene_id "LOC115222889"; db_xref "GeneID:115222889"; gbkey "mRNA"; gene "LOC115222889"; ID ""; gene_name "LOC115222889"; transcript_id "XM_036511905.1"; product "probable E3 ubiquitin-protein ligase HERC1, transcript variant X3"; exon_number "54"; model_evidence "Supporting evidence includes similarity to: 7 Proteins, and 100% coverage of the annotated genomic feature by RNAseq alignments, including 2 samples with support for all annotated introns";
NC_043017.1	Gnomon	exon	18467804	18467915	.	-	.	gene_id "LOC115222889"; db_xref "GeneID:115222889"; gbkey "mRNA"; gene "LOC115222889"; ID ""; gene_name "LOC115222889"; transcript_id "XM_036511905.1"; product "probable E3 ubiquitin-protein ligase HERC1, transcript variant X3"; exon_number "53"; model_evidence "Supporting evidence includes similarity to: 7 Proteins, and 100% coverage of the annotated genomic feature by RNAseq alignments, including 2 samples with support for all annotated introns";
NC_043017.1	Gnomon	exon	18469349	18469551	.	-	.	gene_id "LOC115222889"; db_xref "GeneID:115222889"; gbkey "mRNA"; gene "LOC115222889"; ID ""; gene_name "LOC115222889"; transcript_id "XM_036511905.1"; product "probable E3 ubiquitin-protein ligase HERC1, transcript variant X3"; exon_number "52"; model_evidence "Supporting evidence includes similarity to: 7 Proteins, and 100% coverage of the annotated genomic feature by RNAseq alignments, including 2 samples with support for all annotated introns";
NC_043017.1	Gnomon	exon	18470199	18470323	.	-	.	gene_id "LOC115222889"; db_xref "GeneID:115222889"; gbkey "mRNA"; gene "LOC115222889"; ID ""; gene_name "LOC115222889"; transcript_id "XM_036511905.1"; product "probable E3 ubiquitin-protein ligase HERC1, transcript variant X3"; exon_number "51"; model_evidence "Supporting evidence includes similarity to: 7 Proteins, and 100% coverage of the annotated genomic feature by RNAseq alignments, including 2 samples with support for all annotated introns";
NC_043017.1	Gnomon	exon	18471174	18471374	.	-	.	gene_id "LOC115222889"; db_xref "GeneID:115222889"; gbkey "mRNA"; gene "LOC115222889"; ID ""; gene_name "LOC115222889"; transcript_id "XM_036511905.1"; product "probable E3 ubiquitin-protein ligase HERC1, transcript variant X3"; exon_number "50"; model_evidence "Supporting evidence includes similarity to: 7 Proteins, and 100% coverage of the annotated genomic feature by RNAseq alignments, including 2 samples with support for all annotated introns";
NC_043017.1	Gnomon	exon	18471816	18472018	.	-	.	gene_id "LOC115222889"; db_xref "GeneID:115222889"; gbkey "mRNA"; gene "LOC115222889"; ID ""; gene_name "LOC115222889"; transcript_id "XM_036511905.1"; product "probable E3 ubiquitin-protein ligase HERC1, transcript variant X3"; exon_number "49"; model_evidence "Supporting evidence includes similarity to: 7 Proteins, and 100% coverage of the annotated genomic feature by RNAseq alignments, including 2 samples with support for all annotated introns";
NC_043017.1	Gnomon	exon	18473740	18474037	.	-	.	gene_id "LOC115222889"; db_xref "GeneID:115222889"; gbkey "mRNA"; gene "LOC115222889"; ID ""; gene_name "LOC115222889"; transcript_id "XM_036511905.1"; product "probable E3 ubiquitin-protein ligase HERC1, transcript variant X3"; exon_number "48"; model_evidence "Supporting evidence includes similarity to: 7 Proteins, and 100% coverage of the annotated genomic feature by RNAseq alignments, including 2 samples with support for all annotated introns";
NC_043017.1	Gnomon	exon	18474562	18474757	.	-	.	gene_id "LOC115222889"; db_xref "GeneID:115222889"; gbkey "mRNA"; gene "LOC115222889"; ID ""; gene_name "LOC115222889"; transcript_id "XM_036511905.1"; product "probable E3 ubiquitin-protein ligase HERC1, transcript variant X3"; exon_number "47"; model_evidence "Supporting evidence includes similarity to: 7 Proteins, and 100% coverage of the annotated genomic feature by RNAseq alignments, including 2 samples with support for all annotated introns";
NC_043017.1	Gnomon	exon	18475888	18476116	.	-	.	gene_id "LOC115222889"; db_xref "GeneID:115222889"; gbkey "mRNA"; gene "LOC115222889"; ID ""; gene_name "LOC115222889"; transcript_id "XM_036511905.1"; product "probable E3 ubiquitin-protein ligase HERC1, transcript variant X3"; exon_number "46"; model_evidence "Supporting evidence includes similarity to: 7 Proteins, and 100% coverage of the annotated genomic feature by RNAseq alignments, including 2 samples with support for all annotated introns";
NC_043017.1	Gnomon	exon	18476823	18476997	.	-	.	gene_id "LOC115222889"; db_xref "GeneID:115222889"; gbkey "mRNA"; gene "LOC115222889"; ID ""; gene_name "LOC115222889"; transcript_id "XM_036511905.1"; product "probable E3 ubiquitin-protein ligase HERC1, transcript variant X3"; exon_number "45"; model_evidence "Supporting evidence includes similarity to: 7 Proteins, and 100% coverage of the annotated genomic feature by RNAseq alignments, including 2 samples with support for all annotated introns";
NC_043017.1	Gnomon	exon	18477308	18477499	.	-	.	gene_id "LOC115222889"; db_xref "GeneID:115222889"; gbkey "mRNA"; gene "LOC115222889"; ID ""; gene_name "LOC115222889"; transcript_id "XM_036511905.1"; product "probable E3 ubiquitin-protein ligase HERC1, transcript variant X3"; exon_number "44"; model_evidence "Supporting evidence includes similarity to: 7 Proteins, and 100% coverage of the annotated genomic feature by RNAseq alignments, including 2 samples with support for all annotated introns";
NC_043017.1	Gnomon	exon	18481611	18481862	.	-	.	gene_id "LOC115222889"; db_xref "GeneID:115222889"; gbkey "mRNA"; gene "LOC115222889"; ID ""; gene_name "LOC115222889"; transcript_id "XM_036511905.1"; product "probable E3 ubiquitin-protein ligase HERC1, transcript variant X3"; exon_number "43"; model_evidence "Supporting evidence includes similarity to: 7 Proteins, and 100% coverage of the annotated genomic feature by RNAseq alignments, including 2 samples with support for all annotated introns";
NC_043017.1	Gnomon	exon	18486953	18487061	.	-	.	gene_id "LOC115222889"; db_xref "GeneID:115222889"; gbkey "mRNA"; gene "LOC115222889"; ID ""; gene_name "LOC115222889"; transcript_id "XM_036511905.1"; product "probable E3 ubiquitin-protein ligase HERC1, transcript variant X3"; exon_number "42"; model_evidence "Supporting evidence includes similarity to: 7 Proteins, and 100% coverage of the annotated genomic feature by RNAseq alignments, including 2 samples with support for all annotated introns";
NC_043017.1	Gnomon	exon	18487386	18487549	.	-	.	gene_id "LOC115222889"; db_xref "GeneID:115222889"; gbkey "mRNA"; gene "LOC115222889"; ID ""; gene_name "LOC115222889"; transcript_id "XM_036511905.1"; product "probable E3 ubiquitin-protein ligase HERC1, transcript variant X3"; exon_number "41"; model_evidence "Supporting evidence includes similarity to: 7 Proteins, and 100% coverage of the annotated genomic feature by RNAseq alignments, including 2 samples with support for all annotated introns";
NC_043017.1	Gnomon	exon	18488803	18488966	.	-	.	gene_id "LOC115222889"; db_xref "GeneID:115222889"; gbkey "mRNA"; gene "LOC115222889"; ID ""; gene_name "LOC115222889"; transcript_id "XM_036511905.1"; product "probable E3 ubiquitin-protein ligase HERC1, transcript variant X3"; exon_number "40"; model_evidence "Supporting evidence includes similarity to: 7 Proteins, and 100% coverage of the annotated genomic feature by RNAseq alignments, including 2 samples with support for all annotated introns";
NC_043017.1	Gnomon	exon	18490056	18490284	.	-	.	gene_id "LOC115222889"; db_xref "GeneID:115222889"; gbkey "mRNA"; gene "LOC115222889"; ID ""; gene_name "LOC115222889"; transcript_id "XM_036511905.1"; product "probable E3 ubiquitin-protein ligase HERC1, transcript variant X3"; exon_number "39"; model_evidence "Supporting evidence includes similarity to: 7 Proteins, and 100% coverage of the annotated genomic feature by RNAseq alignments, including 2 samples with support for all annotated introns";
NC_043017.1	Gnomon	exon	18491301	18491470	.	-	.	gene_id "LOC115222889"; db_xref "GeneID:115222889"; gbkey "mRNA"; gene "LOC115222889"; ID ""; gene_name "LOC115222889"; transcript_id "XM_036511905.1"; product "probable E3 ubiquitin-protein ligase HERC1, transcript variant X3"; exon_number "38"; model_evidence "Supporting evidence includes similarity to: 7 Proteins, and 100% coverage of the annotated genomic feature by RNAseq alignments, including 2 samples with support for all annotated introns";
NC_043017.1	Gnomon	exon	18492465	18492699	.	-	.	gene_id "LOC115222889"; db_xref "GeneID:115222889"; gbkey "mRNA"; gene "LOC115222889"; ID ""; gene_name "LOC115222889"; transcript_id "XM_036511905.1"; product "probable E3 ubiquitin-protein ligase HERC1, transcript variant X3"; exon_number "37"; model_evidence "Supporting evidence includes similarity to: 7 Proteins, and 100% coverage of the annotated genomic feature by RNAseq alignments, including 2 samples with support for all annotated introns";
NC_043017.1	Gnomon	exon	18493448	18494526	.	-	.	gene_id "LOC115222889"; db_xref "GeneID:115222889"; gbkey "mRNA"; gene "LOC115222889"; ID ""; gene_name "LOC115222889"; transcript_id "XM_036511905.1"; product "probable E3 ubiquitin-protein ligase HERC1, transcript variant X3"; exon_number "36"; model_evidence "Supporting evidence includes similarity to: 7 Proteins, and 100% coverage of the annotated genomic feature by RNAseq alignments, including 2 samples with support for all annotated introns";
NC_043017.1	Gnomon	exon	18495663	18495826	.	-	.	gene_id "LOC115222889"; db_xref "GeneID:115222889"; gbkey "mRNA"; gene "LOC115222889"; ID ""; gene_name "LOC115222889"; transcript_id "XM_036511905.1"; product "probable E3 ubiquitin-protein ligase HERC1, transcript variant X3"; exon_number "35"; model_evidence "Supporting evidence includes similarity to: 7 Proteins, and 100% coverage of the annotated genomic feature by RNAseq alignments, including 2 samples with support for all annotated introns";
NC_043017.1	Gnomon	exon	18497227	18497321	.	-	.	gene_id "LOC115222889"; db_xref "GeneID:115222889"; gbkey "mRNA"; gene "LOC115222889"; ID ""; gene_name "LOC115222889"; transcript_id "XM_036511905.1"; product "probable E3 ubiquitin-protein ligase HERC1, transcript variant X3"; exon_number "34"; model_evidence "Supporting evidence includes similarity to: 7 Proteins, and 100% coverage of the annotated genomic feature by RNAseq alignments, including 2 samples with support for all annotated introns";
NC_043017.1	Gnomon	exon	18498040	18498250	.	-	.	gene_id "LOC115222889"; db_xref "GeneID:115222889"; gbkey "mRNA"; gene "LOC115222889"; ID ""; gene_name "LOC115222889"; transcript_id "XM_036511905.1"; product "probable E3 ubiquitin-protein ligase HERC1, transcript variant X3"; exon_number "33"; model_evidence "Supporting evidence includes similarity to: 7 Proteins, and 100% coverage of the annotated genomic feature by RNAseq alignments, including 2 samples with support for all annotated introns";
NC_043017.1	Gnomon	exon	18498487	18498570	.	-	.	gene_id "LOC115222889"; db_xref "GeneID:115222889"; gbkey "mRNA"; gene "LOC115222889"; ID ""; gene_name "LOC115222889"; transcript_id "XM_036511905.1"; product "probable E3 ubiquitin-protein ligase HERC1, transcript variant X3"; exon_number "32"; model_evidence "Supporting evidence includes similarity to: 7 Proteins, and 100% coverage of the annotated genomic feature by RNAseq alignments, including 2 samples with support for all annotated introns";
NC_043017.1	Gnomon	exon	18499534	18499773	.	-	.	gene_id "LOC115222889"; db_xref "GeneID:115222889"; gbkey "mRNA"; gene "LOC115222889"; ID ""; gene_name "LOC115222889"; transcript_id "XM_036511905.1"; product "probable E3 ubiquitin-protein ligase HERC1, transcript variant X3"; exon_number "31"; model_evidence "Supporting evidence includes similarity to: 7 Proteins, and 100% coverage of the annotated genomic feature by RNAseq alignments, including 2 samples with support for all annotated introns";
NC_043017.1	Gnomon	exon	18500783	18501097	.	-	.	gene_id "LOC115222889"; db_xref "GeneID:115222889"; gbkey "mRNA"; gene "LOC115222889"; ID ""; gene_name "LOC115222889"; transcript_id "XM_036511905.1"; product "probable E3 ubiquitin-protein ligase HERC1, transcript variant X3"; exon_number "30"; model_evidence "Supporting evidence includes similarity to: 7 Proteins, and 100% coverage of the annotated genomic feature by RNAseq alignments, including 2 samples with support for all annotated introns";
NC_043017.1	Gnomon	exon	18501366	18501472	.	-	.	gene_id "LOC115222889"; db_xref "GeneID:115222889"; gbkey "mRNA"; gene "LOC115222889"; ID ""; gene_name "LOC115222889"; transcript_id "XM_036511905.1"; product "probable E3 ubiquitin-protein ligase HERC1, transcript variant X3"; exon_number "29"; model_evidence "Supporting evidence includes similarity to: 7 Proteins, and 100% coverage of the annotated genomic feature by RNAseq alignments, including 2 samples with support for all annotated introns";
NC_043017.1	Gnomon	exon	18503053	18503196	.	-	.	gene_id "LOC115222889"; db_xref "GeneID:115222889"; gbkey "mRNA"; gene "LOC115222889"; ID ""; gene_name "LOC115222889"; transcript_id "XM_036511905.1"; product "probable E3 ubiquitin-protein ligase HERC1, transcript variant X3"; exon_number "28"; model_evidence "Supporting evidence includes similarity to: 7 Proteins, and 100% coverage of the annotated genomic feature by RNAseq alignments, including 2 samples with support for all annotated introns";
NC_043017.1	Gnomon	exon	18505756	18506712	.	-	.	gene_id "LOC115222889"; db_xref "GeneID:115222889"; gbkey "mRNA"; gene "LOC115222889"; ID ""; gene_name "LOC115222889"; transcript_id "XM_036511905.1"; product "probable E3 ubiquitin-protein ligase HERC1, transcript variant X3"; exon_number "27"; model_evidence "Supporting evidence includes similarity to: 7 Proteins, and 100% coverage of the annotated genomic feature by RNAseq alignments, including 2 samples with support for all annotated introns";
NC_043017.1	Gnomon	exon	18507453	18507525	.	-	.	gene_id "LOC115222889"; db_xref "GeneID:115222889"; gbkey "mRNA"; gene "LOC115222889"; ID ""; gene_name "LOC115222889"; transcript_id "XM_036511905.1"; product "probable E3 ubiquitin-protein ligase HERC1, transcript variant X3"; exon_number "26"; model_evidence "Supporting evidence includes similarity to: 7 Proteins, and 100% coverage of the annotated genomic feature by RNAseq alignments, including 2 samples with support for all annotated introns";
NC_043017.1	Gnomon	exon	18508610	18508746	.	-	.	gene_id "LOC115222889"; db_xref "GeneID:115222889"; gbkey "mRNA"; gene "LOC115222889"; ID ""; gene_name "LOC115222889"; transcript_id "XM_036511905.1"; product "probable E3 ubiquitin-protein ligase HERC1, transcript variant X3"; exon_number "25"; model_evidence "Supporting evidence includes similarity to: 7 Proteins, and 100% coverage of the annotated genomic feature by RNAseq alignments, including 2 samples with support for all annotated introns";
NC_043017.1	Gnomon	exon	18510877	18510933	.	-	.	gene_id "LOC115222889"; db_xref "GeneID:115222889"; gbkey "mRNA"; gene "LOC115222889"; ID ""; gene_name "LOC115222889"; transcript_id "XM_036511905.1"; product "probable E3 ubiquitin-protein ligase HERC1, transcript variant X3"; exon_number "24"; model_evidence "Supporting evidence includes similarity to: 7 Proteins, and 100% coverage of the annotated genomic feature by RNAseq alignments, including 2 samples with support for all annotated introns";
NC_043017.1	Gnomon	exon	18511388	18511516	.	-	.	gene_id "LOC115222889"; db_xref "GeneID:115222889"; gbkey "mRNA"; gene "LOC115222889"; ID ""; gene_name "LOC115222889"; transcript_id "XM_036511905.1"; product "probable E3 ubiquitin-protein ligase HERC1, transcript variant X3"; exon_number "23"; model_evidence "Supporting evidence includes similarity to: 7 Proteins, and 100% coverage of the annotated genomic feature by RNAseq alignments, including 2 samples with support for all annotated introns";
NC_043017.1	Gnomon	exon	18512510	18512721	.	-	.	gene_id "LOC115222889"; db_xref "GeneID:115222889"; gbkey "mRNA"; gene "LOC115222889"; ID ""; gene_name "LOC115222889"; transcript_id "XM_036511905.1"; product "probable E3 ubiquitin-protein ligase HERC1, transcript variant X3"; exon_number "22"; model_evidence "Supporting evidence includes similarity to: 7 Proteins, and 100% coverage of the annotated genomic feature by RNAseq alignments, including 2 samples with support for all annotated introns";
NC_043017.1	Gnomon	exon	18513255	18513366	.	-	.	gene_id "LOC115222889"; db_xref "GeneID:115222889"; gbkey "mRNA"; gene "LOC115222889"; ID ""; gene_name "LOC115222889"; transcript_id "XM_036511905.1"; product "probable E3 ubiquitin-protein ligase HERC1, transcript variant X3"; exon_number "21"; model_evidence "Supporting evidence includes similarity to: 7 Proteins, and 100% coverage of the annotated genomic feature by RNAseq alignments, including 2 samples with support for all annotated introns";
NC_043017.1	Gnomon	exon	18514800	18514979	.	-	.	gene_id "LOC115222889"; db_xref "GeneID:115222889"; gbkey "mRNA"; gene "LOC115222889"; ID ""; gene_name "LOC115222889"; transcript_id "XM_036511905.1"; product "probable E3 ubiquitin-protein ligase HERC1, transcript variant X3"; exon_number "20"; model_evidence "Supporting evidence includes similarity to: 7 Proteins, and 100% coverage of the annotated genomic feature by RNAseq alignments, including 2 samples with support for all annotated introns";
NC_043017.1	Gnomon	exon	18516261	18516452	.	-	.	gene_id "LOC115222889"; db_xref "GeneID:115222889"; gbkey "mRNA"; gene "LOC115222889"; ID ""; gene_name "LOC115222889"; transcript_id "XM_036511905.1"; product "probable E3 ubiquitin-protein ligase HERC1, transcript variant X3"; exon_number "19"; model_evidence "Supporting evidence includes similarity to: 7 Proteins, and 100% coverage of the annotated genomic feature by RNAseq alignments, including 2 samples with support for all annotated introns";
NC_043017.1	Gnomon	exon	18518054	18518248	.	-	.	gene_id "LOC115222889"; db_xref "GeneID:115222889"; gbkey "mRNA"; gene "LOC115222889"; ID ""; gene_name "LOC115222889"; transcript_id "XM_036511905.1"; product "probable E3 ubiquitin-protein ligase HERC1, transcript variant X3"; exon_number "18"; model_evidence "Supporting evidence includes similarity to: 7 Proteins, and 100% coverage of the annotated genomic feature by RNAseq alignments, including 2 samples with support for all annotated introns";
NC_043017.1	Gnomon	exon	18519289	18519418	.	-	.	gene_id "LOC115222889"; db_xref "GeneID:115222889"; gbkey "mRNA"; gene "LOC115222889"; ID ""; gene_name "LOC115222889"; transcript_id "XM_036511905.1"; product "probable E3 ubiquitin-protein ligase HERC1, transcript variant X3"; exon_number "17"; model_evidence "Supporting evidence includes similarity to: 7 Proteins, and 100% coverage of the annotated genomic feature by RNAseq alignments, including 2 samples with support for all annotated introns";
NC_043017.1	Gnomon	exon	18520551	18520709	.	-	.	gene_id "LOC115222889"; db_xref "GeneID:115222889"; gbkey "mRNA"; gene "LOC115222889"; ID ""; gene_name "LOC115222889"; transcript_id "XM_036511905.1"; product "probable E3 ubiquitin-protein ligase HERC1, transcript variant X3"; exon_number "16"; model_evidence "Supporting evidence includes similarity to: 7 Proteins, and 100% coverage of the annotated genomic feature by RNAseq alignments, including 2 samples with support for all annotated introns";
NC_043017.1	Gnomon	exon	18521981	18522163	.	-	.	gene_id "LOC115222889"; db_xref "GeneID:115222889"; gbkey "mRNA"; gene "LOC115222889"; ID ""; gene_name "LOC115222889"; transcript_id "XM_036511905.1"; product "probable E3 ubiquitin-protein ligase HERC1, transcript variant X3"; exon_number "15"; model_evidence "Supporting evidence includes similarity to: 7 Proteins, and 100% coverage of the annotated genomic feature by RNAseq alignments, including 2 samples with support for all annotated introns";
NC_043017.1	Gnomon	exon	18522630	18522755	.	-	.	gene_id "LOC115222889"; db_xref "GeneID:115222889"; gbkey "mRNA"; gene "LOC115222889"; ID ""; gene_name "LOC115222889"; transcript_id "XM_036511905.1"; product "probable E3 ubiquitin-protein ligase HERC1, transcript variant X3"; exon_number "14"; model_evidence "Supporting evidence includes similarity to: 7 Proteins, and 100% coverage of the annotated genomic feature by RNAseq alignments, including 2 samples with support for all annotated introns";
NC_043017.1	Gnomon	exon	18524571	18524736	.	-	.	gene_id "LOC115222889"; db_xref "GeneID:115222889"; gbkey "mRNA"; gene "LOC115222889"; ID ""; gene_name "LOC115222889"; transcript_id "XM_036511905.1"; product "probable E3 ubiquitin-protein ligase HERC1, transcript variant X3"; exon_number "13"; model_evidence "Supporting evidence includes similarity to: 7 Proteins, and 100% coverage of the annotated genomic feature by RNAseq alignments, including 2 samples with support for all annotated introns";
NC_043017.1	Gnomon	exon	18527353	18527487	.	-	.	gene_id "LOC115222889"; db_xref "GeneID:115222889"; gbkey "mRNA"; gene "LOC115222889"; ID ""; gene_name "LOC115222889"; transcript_id "XM_036511905.1"; product "probable E3 ubiquitin-protein ligase HERC1, transcript variant X3"; exon_number "12"; model_evidence "Supporting evidence includes similarity to: 7 Proteins, and 100% coverage of the annotated genomic feature by RNAseq alignments, including 2 samples with support for all annotated introns";
NC_043017.1	Gnomon	exon	18529365	18529536	.	-	.	gene_id "LOC115222889"; db_xref "GeneID:115222889"; gbkey "mRNA"; gene "LOC115222889"; ID ""; gene_name "LOC115222889"; transcript_id "XM_036511905.1"; product "probable E3 ubiquitin-protein ligase HERC1, transcript variant X3"; exon_number "11"; model_evidence "Supporting evidence includes similarity to: 7 Proteins, and 100% coverage of the annotated genomic feature by RNAseq alignments, including 2 samples with support for all annotated introns";
NC_043017.1	Gnomon	exon	18529881	18530025	.	-	.	gene_id "LOC115222889"; db_xref "GeneID:115222889"; gbkey "mRNA"; gene "LOC115222889"; ID ""; gene_name "LOC115222889"; transcript_id "XM_036511905.1"; product "probable E3 ubiquitin-protein ligase HERC1, transcript variant X3"; exon_number "10"; model_evidence "Supporting evidence includes similarity to: 7 Proteins, and 100% coverage of the annotated genomic feature by RNAseq alignments, including 2 samples with support for all annotated introns";
NC_043017.1	Gnomon	exon	18531970	18532097	.	-	.	gene_id "LOC115222889"; db_xref "GeneID:115222889"; gbkey "mRNA"; gene "LOC115222889"; ID ""; gene_name "LOC115222889"; transcript_id "XM_036511905.1"; product "probable E3 ubiquitin-protein ligase HERC1, transcript variant X3"; exon_number "9"; model_evidence "Supporting evidence includes similarity to: 7 Proteins, and 100% coverage of the annotated genomic feature by RNAseq alignments, including 2 samples with support for all annotated introns";
NC_043017.1	Gnomon	exon	18533755	18533898	.	-	.	gene_id "LOC115222889"; db_xref "GeneID:115222889"; gbkey "mRNA"; gene "LOC115222889"; ID ""; gene_name "LOC115222889"; transcript_id "XM_036511905.1"; product "probable E3 ubiquitin-protein ligase HERC1, transcript variant X3"; exon_number "8"; model_evidence "Supporting evidence includes similarity to: 7 Proteins, and 100% coverage of the annotated genomic feature by RNAseq alignments, including 2 samples with support for all annotated introns";
NC_043017.1	Gnomon	exon	18534322	18534418	.	-	.	gene_id "LOC115222889"; db_xref "GeneID:115222889"; gbkey "mRNA"; gene "LOC115222889"; ID ""; gene_name "LOC115222889"; transcript_id "XM_036511905.1"; product "probable E3 ubiquitin-protein ligase HERC1, transcript variant X3"; exon_number "7"; model_evidence "Supporting evidence includes similarity to: 7 Proteins, and 100% coverage of the annotated genomic feature by RNAseq alignments, including 2 samples with support for all annotated introns";
NC_043017.1	Gnomon	exon	18537067	18537146	.	-	.	gene_id "LOC115222889"; db_xref "GeneID:115222889"; gbkey "mRNA"; gene "LOC115222889"; ID ""; gene_name "LOC115222889"; transcript_id "XM_036511905.1"; product "probable E3 ubiquitin-protein ligase HERC1, transcript variant X3"; exon_number "6"; model_evidence "Supporting evidence includes similarity to: 7 Proteins, and 100% coverage of the annotated genomic feature by RNAseq alignments, including 2 samples with support for all annotated introns";
NC_043017.1	Gnomon	exon	18538866	18539097	.	-	.	gene_id "LOC115222889"; db_xref "GeneID:115222889"; gbkey "mRNA"; gene "LOC115222889"; ID ""; gene_name "LOC115222889"; transcript_id "XM_036511905.1"; product "probable E3 ubiquitin-protein ligase HERC1, transcript variant X3"; exon_number "5"; model_evidence "Supporting evidence includes similarity to: 7 Proteins, and 100% coverage of the annotated genomic feature by RNAseq alignments, including 2 samples with support for all annotated introns";
NC_043017.1	Gnomon	exon	18540276	18540476	.	-	.	gene_id "LOC115222889"; db_xref "GeneID:115222889"; gbkey "mRNA"; gene "LOC115222889"; ID ""; gene_name "LOC115222889"; transcript_id "XM_036511905.1"; product "probable E3 ubiquitin-protein ligase HERC1, transcript variant X3"; exon_number "4"; model_evidence "Supporting evidence includes similarity to: 7 Proteins, and 100% coverage of the annotated genomic feature by RNAseq alignments, including 2 samples with support for all annotated introns";
NC_043017.1	Gnomon	exon	18541153	18541251	.	-	.	gene_id "LOC115222889"; db_xref "GeneID:115222889"; gbkey "mRNA"; gene "LOC115222889"; ID ""; gene_name "LOC115222889"; transcript_id "XM_036511905.1"; product "probable E3 ubiquitin-protein ligase HERC1, transcript variant X3"; exon_number "3"; model_evidence "Supporting evidence includes similarity to: 7 Proteins, and 100% coverage of the annotated genomic feature by RNAseq alignments, including 2 samples with support for all annotated introns";
NC_043017.1	Gnomon	exon	18543582	18544507	.	-	.	gene_id "LOC115222889"; db_xref "GeneID:115222889"; gbkey "mRNA"; gene "LOC115222889"; ID ""; gene_name "LOC115222889"; transcript_id "XM_036511905.1"; product "probable E3 ubiquitin-protein ligase HERC1, transcript variant X3"; exon_number "2"; model_evidence "Supporting evidence includes similarity to: 7 Proteins, and 100% coverage of the annotated genomic feature by RNAseq alignments, including 2 samples with support for all annotated introns";
NC_043017.1	Gnomon	exon	18561996	18562183	.	-	.	gene_id "LOC115222889"; db_xref "GeneID:115222889"; gbkey "mRNA"; gene "LOC115222889"; ID ""; gene_name "LOC115222889"; transcript_id "XM_036511905.1"; product "probable E3 ubiquitin-protein ligase HERC1, transcript variant X3"; exon_number "1"; model_evidence "Supporting evidence includes similarity to: 7 Proteins, and 100% coverage of the annotated genomic feature by RNAseq alignments, including 2 samples with support for all annotated introns";
NC_043017.1	Gnomon	start_codon	18544497	18544499	.	-	0	gene_id "LOC115222889"; db_xref "GeneID:115222889"; gbkey "CDS"; gene "LOC115222889"; ID ""; gene_name "LOC115222889"; transcript_id "XM_036511905.1"; product "probable E3 ubiquitin-protein ligase HERC1 isoform X3"; protein_id "XP_036367798.1"; exon_number "2";
NC_043017.1	Gnomon	stop_codon	18444971	18444973	.	-	0	gene_id "LOC115222889"; db_xref "GeneID:115222889"; gbkey "CDS"; gene "LOC115222889"; ID ""; gene_name "LOC115222889"; transcript_id "XM_036511905.1"; product "probable E3 ubiquitin-protein ligase HERC1 isoform X3"; protein_id "XP_036367798.1"; exon_number "69";
NC_043017.1	Gnomon	transcript	18445778	18562183	.	-	.	gene_id "LOC115222889"; ID "XM_036511906.1"; gene_name "LOC115222889"; transcript_id "XM_036511906.1";
NC_043017.1	Gnomon	CDS	18445796	18445874	.	-	1	gene_id "LOC115222889"; db_xref "GeneID:115222889"; gbkey "CDS"; gene "LOC115222889"; ID ""; gene_name "LOC115222889"; transcript_id "XM_036511906.1"; product "probable E3 ubiquitin-protein ligase HERC1 isoform X4"; protein_id "XP_036367799.1"; exon_number "69";
NC_043017.1	Gnomon	CDS	18447851	18447927	.	-	0	gene_id "LOC115222889"; db_xref "GeneID:115222889"; gbkey "CDS"; gene "LOC115222889"; ID ""; gene_name "LOC115222889"; transcript_id "XM_036511906.1"; product "probable E3 ubiquitin-protein ligase HERC1 isoform X4"; protein_id "XP_036367799.1"; exon_number "68";
NC_043017.1	Gnomon	CDS	18449243	18449408	.	-	1	gene_id "LOC115222889"; db_xref "GeneID:115222889"; gbkey "CDS"; gene "LOC115222889"; ID ""; gene_name "LOC115222889"; transcript_id "XM_036511906.1"; product "probable E3 ubiquitin-protein ligase HERC1 isoform X4"; protein_id "XP_036367799.1"; exon_number "67";
NC_043017.1	Gnomon	CDS	18450294	18450463	.	-	0	gene_id "LOC115222889"; db_xref "GeneID:115222889"; gbkey "CDS"; gene "LOC115222889"; ID ""; gene_name "LOC115222889"; transcript_id "XM_036511906.1"; product "probable E3 ubiquitin-protein ligase HERC1 isoform X4"; protein_id "XP_036367799.1"; exon_number "66";
NC_043017.1	Gnomon	CDS	18450883	18451113	.	-	0	gene_id "LOC115222889"; db_xref "GeneID:115222889"; gbkey "CDS"; gene "LOC115222889"; ID ""; gene_name "LOC115222889"; transcript_id "XM_036511906.1"; product "probable E3 ubiquitin-protein ligase HERC1 isoform X4"; protein_id "XP_036367799.1"; exon_number "65";
NC_043017.1	Gnomon	CDS	18451687	18451931	.	-	2	gene_id "LOC115222889"; db_xref "GeneID:115222889"; gbkey "CDS"; gene "LOC115222889"; ID ""; gene_name "LOC115222889"; transcript_id "XM_036511906.1"; product "probable E3 ubiquitin-protein ligase HERC1 isoform X4"; protein_id "XP_036367799.1"; exon_number "64";
NC_043017.1	Gnomon	CDS	18452854	18453079	.	-	0	gene_id "LOC115222889"; db_xref "GeneID:115222889"; gbkey "CDS"; gene "LOC115222889"; ID ""; gene_name "LOC115222889"; transcript_id "XM_036511906.1"; product "probable E3 ubiquitin-protein ligase HERC1 isoform X4"; protein_id "XP_036367799.1"; exon_number "63";
NC_043017.1	Gnomon	CDS	18454263	18454418	.	-	0	gene_id "LOC115222889"; db_xref "GeneID:115222889"; gbkey "CDS"; gene "LOC115222889"; ID ""; gene_name "LOC115222889"; transcript_id "XM_036511906.1"; product "probable E3 ubiquitin-protein ligase HERC1 isoform X4"; protein_id "XP_036367799.1"; exon_number "62";
NC_043017.1	Gnomon	CDS	18455983	18456164	.	-	2	gene_id "LOC115222889"; db_xref "GeneID:115222889"; gbkey "CDS"; gene "LOC115222889"; ID ""; gene_name "LOC115222889"; transcript_id "XM_036511906.1"; product "probable E3 ubiquitin-protein ligase HERC1 isoform X4"; protein_id "XP_036367799.1"; exon_number "61";
NC_043017.1	Gnomon	CDS	18456583	18456721	.	-	0	gene_id "LOC115222889"; db_xref "GeneID:115222889"; gbkey "CDS"; gene "LOC115222889"; ID ""; gene_name "LOC115222889"; transcript_id "XM_036511906.1"; product "probable E3 ubiquitin-protein ligase HERC1 isoform X4"; protein_id "XP_036367799.1"; exon_number "60";
NC_043017.1	Gnomon	CDS	18457159	18457350	.	-	0	gene_id "LOC115222889"; db_xref "GeneID:115222889"; gbkey "CDS"; gene "LOC115222889"; ID ""; gene_name "LOC115222889"; transcript_id "XM_036511906.1"; product "probable E3 ubiquitin-protein ligase HERC1 isoform X4"; protein_id "XP_036367799.1"; exon_number "59";
NC_043017.1	Gnomon	CDS	18459535	18459680	.	-	2	gene_id "LOC115222889"; db_xref "GeneID:115222889"; gbkey "CDS"; gene "LOC115222889"; ID ""; gene_name "LOC115222889"; transcript_id "XM_036511906.1"; product "probable E3 ubiquitin-protein ligase HERC1 isoform X4"; protein_id "XP_036367799.1"; exon_number "58";
NC_043017.1	Gnomon	CDS	18460634	18460772	.	-	0	gene_id "LOC115222889"; db_xref "GeneID:115222889"; gbkey "CDS"; gene "LOC115222889"; ID ""; gene_name "LOC115222889"; transcript_id "XM_036511906.1"; product "probable E3 ubiquitin-protein ligase HERC1 isoform X4"; protein_id "XP_036367799.1"; exon_number "57";
NC_043017.1	Gnomon	CDS	18461858	18462037	.	-	0	gene_id "LOC115222889"; db_xref "GeneID:115222889"; gbkey "CDS"; gene "LOC115222889"; ID ""; gene_name "LOC115222889"; transcript_id "XM_036511906.1"; product "probable E3 ubiquitin-protein ligase HERC1 isoform X4"; protein_id "XP_036367799.1"; exon_number "56";
NC_043017.1	Gnomon	CDS	18463352	18463450	.	-	0	gene_id "LOC115222889"; db_xref "GeneID:115222889"; gbkey "CDS"; gene "LOC115222889"; ID ""; gene_name "LOC115222889"; transcript_id "XM_036511906.1"; product "probable E3 ubiquitin-protein ligase HERC1 isoform X4"; protein_id "XP_036367799.1"; exon_number "55";
NC_043017.1	Gnomon	CDS	18466232	18466414	.	-	0	gene_id "LOC115222889"; db_xref "GeneID:115222889"; gbkey "CDS"; gene "LOC115222889"; ID ""; gene_name "LOC115222889"; transcript_id "XM_036511906.1"; product "probable E3 ubiquitin-protein ligase HERC1 isoform X4"; protein_id "XP_036367799.1"; exon_number "54";
NC_043017.1	Gnomon	CDS	18467804	18467915	.	-	1	gene_id "LOC115222889"; db_xref "GeneID:115222889"; gbkey "CDS"; gene "LOC115222889"; ID ""; gene_name "LOC115222889"; transcript_id "XM_036511906.1"; product "probable E3 ubiquitin-protein ligase HERC1 isoform X4"; protein_id "XP_036367799.1"; exon_number "53";
NC_043017.1	Gnomon	CDS	18469349	18469551	.	-	0	gene_id "LOC115222889"; db_xref "GeneID:115222889"; gbkey "CDS"; gene "LOC115222889"; ID ""; gene_name "LOC115222889"; transcript_id "XM_036511906.1"; product "probable E3 ubiquitin-protein ligase HERC1 isoform X4"; protein_id "XP_036367799.1"; exon_number "52";
NC_043017.1	Gnomon	CDS	18470199	18470323	.	-	2	gene_id "LOC115222889"; db_xref "GeneID:115222889"; gbkey "CDS"; gene "LOC115222889"; ID ""; gene_name "LOC115222889"; transcript_id "XM_036511906.1"; product "probable E3 ubiquitin-protein ligase HERC1 isoform X4"; protein_id "XP_036367799.1"; exon_number "51";
NC_043017.1	Gnomon	CDS	18471174	18471374	.	-	2	gene_id "LOC115222889"; db_xref "GeneID:115222889"; gbkey "CDS"; gene "LOC115222889"; ID ""; gene_name "LOC115222889"; transcript_id "XM_036511906.1"; product "probable E3 ubiquitin-protein ligase HERC1 isoform X4"; protein_id "XP_036367799.1"; exon_number "50";
NC_043017.1	Gnomon	CDS	18471816	18472018	.	-	1	gene_id "LOC115222889"; db_xref "GeneID:115222889"; gbkey "CDS"; gene "LOC115222889"; ID ""; gene_name "LOC115222889"; transcript_id "XM_036511906.1"; product "probable E3 ubiquitin-protein ligase HERC1 isoform X4"; protein_id "XP_036367799.1"; exon_number "49";
NC_043017.1	Gnomon	CDS	18473740	18474037	.	-	2	gene_id "LOC115222889"; db_xref "GeneID:115222889"; gbkey "CDS"; gene "LOC115222889"; ID ""; gene_name "LOC115222889"; transcript_id "XM_036511906.1"; product "probable E3 ubiquitin-protein ligase HERC1 isoform X4"; protein_id "XP_036367799.1"; exon_number "48";
NC_043017.1	Gnomon	CDS	18474562	18474757	.	-	0	gene_id "LOC115222889"; db_xref "GeneID:115222889"; gbkey "CDS"; gene "LOC115222889"; ID ""; gene_name "LOC115222889"; transcript_id "XM_036511906.1"; product "probable E3 ubiquitin-protein ligase HERC1 isoform X4"; protein_id "XP_036367799.1"; exon_number "47";
NC_043017.1	Gnomon	CDS	18475888	18476116	.	-	1	gene_id "LOC115222889"; db_xref "GeneID:115222889"; gbkey "CDS"; gene "LOC115222889"; ID ""; gene_name "LOC115222889"; transcript_id "XM_036511906.1"; product "probable E3 ubiquitin-protein ligase HERC1 isoform X4"; protein_id "XP_036367799.1"; exon_number "46";
NC_043017.1	Gnomon	CDS	18476823	18476997	.	-	2	gene_id "LOC115222889"; db_xref "GeneID:115222889"; gbkey "CDS"; gene "LOC115222889"; ID ""; gene_name "LOC115222889"; transcript_id "XM_036511906.1"; product "probable E3 ubiquitin-protein ligase HERC1 isoform X4"; protein_id "XP_036367799.1"; exon_number "45";
NC_043017.1	Gnomon	CDS	18477308	18477499	.	-	2	gene_id "LOC115222889"; db_xref "GeneID:115222889"; gbkey "CDS"; gene "LOC115222889"; ID ""; gene_name "LOC115222889"; transcript_id "XM_036511906.1"; product "probable E3 ubiquitin-protein ligase HERC1 isoform X4"; protein_id "XP_036367799.1"; exon_number "44";
NC_043017.1	Gnomon	CDS	18481611	18481862	.	-	2	gene_id "LOC115222889"; db_xref "GeneID:115222889"; gbkey "CDS"; gene "LOC115222889"; ID ""; gene_name "LOC115222889"; transcript_id "XM_036511906.1"; product "probable E3 ubiquitin-protein ligase HERC1 isoform X4"; protein_id "XP_036367799.1"; exon_number "43";
NC_043017.1	Gnomon	CDS	18486953	18487061	.	-	0	gene_id "LOC115222889"; db_xref "GeneID:115222889"; gbkey "CDS"; gene "LOC115222889"; ID ""; gene_name "LOC115222889"; transcript_id "XM_036511906.1"; product "probable E3 ubiquitin-protein ligase HERC1 isoform X4"; protein_id "XP_036367799.1"; exon_number "42";
NC_043017.1	Gnomon	CDS	18487386	18487549	.	-	2	gene_id "LOC115222889"; db_xref "GeneID:115222889"; gbkey "CDS"; gene "LOC115222889"; ID ""; gene_name "LOC115222889"; transcript_id "XM_036511906.1"; product "probable E3 ubiquitin-protein ligase HERC1 isoform X4"; protein_id "XP_036367799.1"; exon_number "41";
NC_043017.1	Gnomon	CDS	18488803	18488966	.	-	1	gene_id "LOC115222889"; db_xref "GeneID:115222889"; gbkey "CDS"; gene "LOC115222889"; ID ""; gene_name "LOC115222889"; transcript_id "XM_036511906.1"; product "probable E3 ubiquitin-protein ligase HERC1 isoform X4"; protein_id "XP_036367799.1"; exon_number "40";
NC_043017.1	Gnomon	CDS	18490056	18490284	.	-	2	gene_id "LOC115222889"; db_xref "GeneID:115222889"; gbkey "CDS"; gene "LOC115222889"; ID ""; gene_name "LOC115222889"; transcript_id "XM_036511906.1"; product "probable E3 ubiquitin-protein ligase HERC1 isoform X4"; protein_id "XP_036367799.1"; exon_number "39";
NC_043017.1	Gnomon	CDS	18491301	18491470	.	-	1	gene_id "LOC115222889"; db_xref "GeneID:115222889"; gbkey "CDS"; gene "LOC115222889"; ID ""; gene_name "LOC115222889"; transcript_id "XM_036511906.1"; product "probable E3 ubiquitin-protein ligase HERC1 isoform X4"; protein_id "XP_036367799.1"; exon_number "38";
NC_043017.1	Gnomon	CDS	18492465	18492699	.	-	2	gene_id "LOC115222889"; db_xref "GeneID:115222889"; gbkey "CDS"; gene "LOC115222889"; ID ""; gene_name "LOC115222889"; transcript_id "XM_036511906.1"; product "probable E3 ubiquitin-protein ligase HERC1 isoform X4"; protein_id "XP_036367799.1"; exon_number "37";
NC_043017.1	Gnomon	CDS	18493448	18494526	.	-	1	gene_id "LOC115222889"; db_xref "GeneID:115222889"; gbkey "CDS"; gene "LOC115222889"; ID ""; gene_name "LOC115222889"; transcript_id "XM_036511906.1"; product "probable E3 ubiquitin-protein ligase HERC1 isoform X4"; protein_id "XP_036367799.1"; exon_number "36";
NC_043017.1	Gnomon	CDS	18495663	18495826	.	-	0	gene_id "LOC115222889"; db_xref "GeneID:115222889"; gbkey "CDS"; gene "LOC115222889"; ID ""; gene_name "LOC115222889"; transcript_id "XM_036511906.1"; product "probable E3 ubiquitin-protein ligase HERC1 isoform X4"; protein_id "XP_036367799.1"; exon_number "35";
NC_043017.1	Gnomon	CDS	18497227	18497321	.	-	2	gene_id "LOC115222889"; db_xref "GeneID:115222889"; gbkey "CDS"; gene "LOC115222889"; ID ""; gene_name "LOC115222889"; transcript_id "XM_036511906.1"; product "probable E3 ubiquitin-protein ligase HERC1 isoform X4"; protein_id "XP_036367799.1"; exon_number "34";
NC_043017.1	Gnomon	CDS	18498040	18498250	.	-	0	gene_id "LOC115222889"; db_xref "GeneID:115222889"; gbkey "CDS"; gene "LOC115222889"; ID ""; gene_name "LOC115222889"; transcript_id "XM_036511906.1"; product "probable E3 ubiquitin-protein ligase HERC1 isoform X4"; protein_id "XP_036367799.1"; exon_number "33";
NC_043017.1	Gnomon	CDS	18498487	18498570	.	-	0	gene_id "LOC115222889"; db_xref "GeneID:115222889"; gbkey "CDS"; gene "LOC115222889"; ID ""; gene_name "LOC115222889"; transcript_id "XM_036511906.1"; product "probable E3 ubiquitin-protein ligase HERC1 isoform X4"; protein_id "XP_036367799.1"; exon_number "32";
NC_043017.1	Gnomon	CDS	18499534	18499773	.	-	0	gene_id "LOC115222889"; db_xref "GeneID:115222889"; gbkey "CDS"; gene "LOC115222889"; ID ""; gene_name "LOC115222889"; transcript_id "XM_036511906.1"; product "probable E3 ubiquitin-protein ligase HERC1 isoform X4"; protein_id "XP_036367799.1"; exon_number "31";
NC_043017.1	Gnomon	CDS	18500783	18501097	.	-	0	gene_id "LOC115222889"; db_xref "GeneID:115222889"; gbkey "CDS"; gene "LOC115222889"; ID ""; gene_name "LOC115222889"; transcript_id "XM_036511906.1"; product "probable E3 ubiquitin-protein ligase HERC1 isoform X4"; protein_id "XP_036367799.1"; exon_number "30";
NC_043017.1	Gnomon	CDS	18501366	18501472	.	-	2	gene_id "LOC115222889"; db_xref "GeneID:115222889"; gbkey "CDS"; gene "LOC115222889"; ID ""; gene_name "LOC115222889"; transcript_id "XM_036511906.1"; product "probable E3 ubiquitin-protein ligase HERC1 isoform X4"; protein_id "XP_036367799.1"; exon_number "29";
NC_043017.1	Gnomon	CDS	18503053	18503196	.	-	2	gene_id "LOC115222889"; db_xref "GeneID:115222889"; gbkey "CDS"; gene "LOC115222889"; ID ""; gene_name "LOC115222889"; transcript_id "XM_036511906.1"; product "probable E3 ubiquitin-protein ligase HERC1 isoform X4"; protein_id "XP_036367799.1"; exon_number "28";
NC_043017.1	Gnomon	CDS	18505756	18506712	.	-	2	gene_id "LOC115222889"; db_xref "GeneID:115222889"; gbkey "CDS"; gene "LOC115222889"; ID ""; gene_name "LOC115222889"; transcript_id "XM_036511906.1"; product "probable E3 ubiquitin-protein ligase HERC1 isoform X4"; protein_id "XP_036367799.1"; exon_number "27";
NC_043017.1	Gnomon	CDS	18507453	18507525	.	-	0	gene_id "LOC115222889"; db_xref "GeneID:115222889"; gbkey "CDS"; gene "LOC115222889"; ID ""; gene_name "LOC115222889"; transcript_id "XM_036511906.1"; product "probable E3 ubiquitin-protein ligase HERC1 isoform X4"; protein_id "XP_036367799.1"; exon_number "26";
NC_043017.1	Gnomon	CDS	18508610	18508746	.	-	2	gene_id "LOC115222889"; db_xref "GeneID:115222889"; gbkey "CDS"; gene "LOC115222889"; ID ""; gene_name "LOC115222889"; transcript_id "XM_036511906.1"; product "probable E3 ubiquitin-protein ligase HERC1 isoform X4"; protein_id "XP_036367799.1"; exon_number "25";
NC_043017.1	Gnomon	CDS	18510877	18510933	.	-	2	gene_id "LOC115222889"; db_xref "GeneID:115222889"; gbkey "CDS"; gene "LOC115222889"; ID ""; gene_name "LOC115222889"; transcript_id "XM_036511906.1"; product "probable E3 ubiquitin-protein ligase HERC1 isoform X4"; protein_id "XP_036367799.1"; exon_number "24";
NC_043017.1	Gnomon	CDS	18511388	18511516	.	-	2	gene_id "LOC115222889"; db_xref "GeneID:115222889"; gbkey "CDS"; gene "LOC115222889"; ID ""; gene_name "LOC115222889"; transcript_id "XM_036511906.1"; product "probable E3 ubiquitin-protein ligase HERC1 isoform X4"; protein_id "XP_036367799.1"; exon_number "23";
NC_043017.1	Gnomon	CDS	18512510	18512721	.	-	1	gene_id "LOC115222889"; db_xref "GeneID:115222889"; gbkey "CDS"; gene "LOC115222889"; ID ""; gene_name "LOC115222889"; transcript_id "XM_036511906.1"; product "probable E3 ubiquitin-protein ligase HERC1 isoform X4"; protein_id "XP_036367799.1"; exon_number "22";
NC_043017.1	Gnomon	CDS	18513255	18513366	.	-	2	gene_id "LOC115222889"; db_xref "GeneID:115222889"; gbkey "CDS"; gene "LOC115222889"; ID ""; gene_name "LOC115222889"; transcript_id "XM_036511906.1"; product "probable E3 ubiquitin-protein ligase HERC1 isoform X4"; protein_id "XP_036367799.1"; exon_number "21";
NC_043017.1	Gnomon	CDS	18514800	18514979	.	-	2	gene_id "LOC115222889"; db_xref "GeneID:115222889"; gbkey "CDS"; gene "LOC115222889"; ID ""; gene_name "LOC115222889"; transcript_id "XM_036511906.1"; product "probable E3 ubiquitin-protein ligase HERC1 isoform X4"; protein_id "XP_036367799.1"; exon_number "20";
NC_043017.1	Gnomon	CDS	18516261	18516452	.	-	2	gene_id "LOC115222889"; db_xref "GeneID:115222889"; gbkey "CDS"; gene "LOC115222889"; ID ""; gene_name "LOC115222889"; transcript_id "XM_036511906.1"; product "probable E3 ubiquitin-protein ligase HERC1 isoform X4"; protein_id "XP_036367799.1"; exon_number "19";
NC_043017.1	Gnomon	CDS	18518054	18518248	.	-	2	gene_id "LOC115222889"; db_xref "GeneID:115222889"; gbkey "CDS"; gene "LOC115222889"; ID ""; gene_name "LOC115222889"; transcript_id "XM_036511906.1"; product "probable E3 ubiquitin-protein ligase HERC1 isoform X4"; protein_id "XP_036367799.1"; exon_number "18";
NC_043017.1	Gnomon	CDS	18519289	18519418	.	-	0	gene_id "LOC115222889"; db_xref "GeneID:115222889"; gbkey "CDS"; gene "LOC115222889"; ID ""; gene_name "LOC115222889"; transcript_id "XM_036511906.1"; product "probable E3 ubiquitin-protein ligase HERC1 isoform X4"; protein_id "XP_036367799.1"; exon_number "17";
NC_043017.1	Gnomon	CDS	18520551	18520709	.	-	0	gene_id "LOC115222889"; db_xref "GeneID:115222889"; gbkey "CDS"; gene "LOC115222889"; ID ""; gene_name "LOC115222889"; transcript_id "XM_036511906.1"; product "probable E3 ubiquitin-protein ligase HERC1 isoform X4"; protein_id "XP_036367799.1"; exon_number "16";
NC_043017.1	Gnomon	CDS	18521981	18522163	.	-	0	gene_id "LOC115222889"; db_xref "GeneID:115222889"; gbkey "CDS"; gene "LOC115222889"; ID ""; gene_name "LOC115222889"; transcript_id "XM_036511906.1"; product "probable E3 ubiquitin-protein ligase HERC1 isoform X4"; protein_id "XP_036367799.1"; exon_number "15";
NC_043017.1	Gnomon	CDS	18522630	18522755	.	-	0	gene_id "LOC115222889"; db_xref "GeneID:115222889"; gbkey "CDS"; gene "LOC115222889"; ID ""; gene_name "LOC115222889"; transcript_id "XM_036511906.1"; product "probable E3 ubiquitin-protein ligase HERC1 isoform X4"; protein_id "XP_036367799.1"; exon_number "14";
NC_043017.1	Gnomon	CDS	18524571	18524736	.	-	1	gene_id "LOC115222889"; db_xref "GeneID:115222889"; gbkey "CDS"; gene "LOC115222889"; ID ""; gene_name "LOC115222889"; transcript_id "XM_036511906.1"; product "probable E3 ubiquitin-protein ligase HERC1 isoform X4"; protein_id "XP_036367799.1"; exon_number "13";
NC_043017.1	Gnomon	CDS	18527353	18527487	.	-	1	gene_id "LOC115222889"; db_xref "GeneID:115222889"; gbkey "CDS"; gene "LOC115222889"; ID ""; gene_name "LOC115222889"; transcript_id "XM_036511906.1"; product "probable E3 ubiquitin-protein ligase HERC1 isoform X4"; protein_id "XP_036367799.1"; exon_number "12";
NC_043017.1	Gnomon	CDS	18529365	18529536	.	-	2	gene_id "LOC115222889"; db_xref "GeneID:115222889"; gbkey "CDS"; gene "LOC115222889"; ID ""; gene_name "LOC115222889"; transcript_id "XM_036511906.1"; product "probable E3 ubiquitin-protein ligase HERC1 isoform X4"; protein_id "XP_036367799.1"; exon_number "11";
NC_043017.1	Gnomon	CDS	18529881	18530025	.	-	0	gene_id "LOC115222889"; db_xref "GeneID:115222889"; gbkey "CDS"; gene "LOC115222889"; ID ""; gene_name "LOC115222889"; transcript_id "XM_036511906.1"; product "probable E3 ubiquitin-protein ligase HERC1 isoform X4"; protein_id "XP_036367799.1"; exon_number "10";
NC_043017.1	Gnomon	CDS	18531970	18532097	.	-	2	gene_id "LOC115222889"; db_xref "GeneID:115222889"; gbkey "CDS"; gene "LOC115222889"; ID ""; gene_name "LOC115222889"; transcript_id "XM_036511906.1"; product "probable E3 ubiquitin-protein ligase HERC1 isoform X4"; protein_id "XP_036367799.1"; exon_number "9";
NC_043017.1	Gnomon	CDS	18533755	18533898	.	-	2	gene_id "LOC115222889"; db_xref "GeneID:115222889"; gbkey "CDS"; gene "LOC115222889"; ID ""; gene_name "LOC115222889"; transcript_id "XM_036511906.1"; product "probable E3 ubiquitin-protein ligase HERC1 isoform X4"; protein_id "XP_036367799.1"; exon_number "8";
NC_043017.1	Gnomon	CDS	18534322	18534418	.	-	0	gene_id "LOC115222889"; db_xref "GeneID:115222889"; gbkey "CDS"; gene "LOC115222889"; ID ""; gene_name "LOC115222889"; transcript_id "XM_036511906.1"; product "probable E3 ubiquitin-protein ligase HERC1 isoform X4"; protein_id "XP_036367799.1"; exon_number "7";
NC_043017.1	Gnomon	CDS	18537067	18537146	.	-	2	gene_id "LOC115222889"; db_xref "GeneID:115222889"; gbkey "CDS"; gene "LOC115222889"; ID ""; gene_name "LOC115222889"; transcript_id "XM_036511906.1"; product "probable E3 ubiquitin-protein ligase HERC1 isoform X4"; protein_id "XP_036367799.1"; exon_number "6";
NC_043017.1	Gnomon	CDS	18538866	18539097	.	-	0	gene_id "LOC115222889"; db_xref "GeneID:115222889"; gbkey "CDS"; gene "LOC115222889"; ID ""; gene_name "LOC115222889"; transcript_id "XM_036511906.1"; product "probable E3 ubiquitin-protein ligase HERC1 isoform X4"; protein_id "XP_036367799.1"; exon_number "5";
NC_043017.1	Gnomon	CDS	18540276	18540476	.	-	0	gene_id "LOC115222889"; db_xref "GeneID:115222889"; gbkey "CDS"; gene "LOC115222889"; ID ""; gene_name "LOC115222889"; transcript_id "XM_036511906.1"; product "probable E3 ubiquitin-protein ligase HERC1 isoform X4"; protein_id "XP_036367799.1"; exon_number "4";
NC_043017.1	Gnomon	CDS	18541153	18541251	.	-	0	gene_id "LOC115222889"; db_xref "GeneID:115222889"; gbkey "CDS"; gene "LOC115222889"; ID ""; gene_name "LOC115222889"; transcript_id "XM_036511906.1"; product "probable E3 ubiquitin-protein ligase HERC1 isoform X4"; protein_id "XP_036367799.1"; exon_number "3";
NC_043017.1	Gnomon	CDS	18543582	18544499	.	-	0	gene_id "LOC115222889"; db_xref "GeneID:115222889"; gbkey "CDS"; gene "LOC115222889"; ID ""; gene_name "LOC115222889"; transcript_id "XM_036511906.1"; product "probable E3 ubiquitin-protein ligase HERC1 isoform X4"; protein_id "XP_036367799.1"; exon_number "2";
NC_043017.1	Gnomon	exon	18445778	18445874	.	-	.	gene_id "LOC115222889"; db_xref "GeneID:115222889"; gbkey "mRNA"; gene "LOC115222889"; ID ""; gene_name "LOC115222889"; transcript_id "XM_036511906.1"; product "probable E3 ubiquitin-protein ligase HERC1, transcript variant X4"; exon_number "69"; model_evidence "Supporting evidence includes similarity to: 7 Proteins, and 100% coverage of the annotated genomic feature by RNAseq alignments, including 11 samples with support for all annotated introns";
NC_043017.1	Gnomon	exon	18447851	18447927	.	-	.	gene_id "LOC115222889"; db_xref "GeneID:115222889"; gbkey "mRNA"; gene "LOC115222889"; ID ""; gene_name "LOC115222889"; transcript_id "XM_036511906.1"; product "probable E3 ubiquitin-protein ligase HERC1, transcript variant X4"; exon_number "68"; model_evidence "Supporting evidence includes similarity to: 7 Proteins, and 100% coverage of the annotated genomic feature by RNAseq alignments, including 11 samples with support for all annotated introns";
NC_043017.1	Gnomon	exon	18449243	18449408	.	-	.	gene_id "LOC115222889"; db_xref "GeneID:115222889"; gbkey "mRNA"; gene "LOC115222889"; ID ""; gene_name "LOC115222889"; transcript_id "XM_036511906.1"; product "probable E3 ubiquitin-protein ligase HERC1, transcript variant X4"; exon_number "67"; model_evidence "Supporting evidence includes similarity to: 7 Proteins, and 100% coverage of the annotated genomic feature by RNAseq alignments, including 11 samples with support for all annotated introns";
NC_043017.1	Gnomon	exon	18450294	18450463	.	-	.	gene_id "LOC115222889"; db_xref "GeneID:115222889"; gbkey "mRNA"; gene "LOC115222889"; ID ""; gene_name "LOC115222889"; transcript_id "XM_036511906.1"; product "probable E3 ubiquitin-protein ligase HERC1, transcript variant X4"; exon_number "66"; model_evidence "Supporting evidence includes similarity to: 7 Proteins, and 100% coverage of the annotated genomic feature by RNAseq alignments, including 11 samples with support for all annotated introns";
NC_043017.1	Gnomon	exon	18450883	18451113	.	-	.	gene_id "LOC115222889"; db_xref "GeneID:115222889"; gbkey "mRNA"; gene "LOC115222889"; ID ""; gene_name "LOC115222889"; transcript_id "XM_036511906.1"; product "probable E3 ubiquitin-protein ligase HERC1, transcript variant X4"; exon_number "65"; model_evidence "Supporting evidence includes similarity to: 7 Proteins, and 100% coverage of the annotated genomic feature by RNAseq alignments, including 11 samples with support for all annotated introns";
NC_043017.1	Gnomon	exon	18451687	18451931	.	-	.	gene_id "LOC115222889"; db_xref "GeneID:115222889"; gbkey "mRNA"; gene "LOC115222889"; ID ""; gene_name "LOC115222889"; transcript_id "XM_036511906.1"; product "probable E3 ubiquitin-protein ligase HERC1, transcript variant X4"; exon_number "64"; model_evidence "Supporting evidence includes similarity to: 7 Proteins, and 100% coverage of the annotated genomic feature by RNAseq alignments, including 11 samples with support for all annotated introns";
NC_043017.1	Gnomon	exon	18452854	18453079	.	-	.	gene_id "LOC115222889"; db_xref "GeneID:115222889"; gbkey "mRNA"; gene "LOC115222889"; ID ""; gene_name "LOC115222889"; transcript_id "XM_036511906.1"; product "probable E3 ubiquitin-protein ligase HERC1, transcript variant X4"; exon_number "63"; model_evidence "Supporting evidence includes similarity to: 7 Proteins, and 100% coverage of the annotated genomic feature by RNAseq alignments, including 11 samples with support for all annotated introns";
NC_043017.1	Gnomon	exon	18454263	18454418	.	-	.	gene_id "LOC115222889"; db_xref "GeneID:115222889"; gbkey "mRNA"; gene "LOC115222889"; ID ""; gene_name "LOC115222889"; transcript_id "XM_036511906.1"; product "probable E3 ubiquitin-protein ligase HERC1, transcript variant X4"; exon_number "62"; model_evidence "Supporting evidence includes similarity to: 7 Proteins, and 100% coverage of the annotated genomic feature by RNAseq alignments, including 11 samples with support for all annotated introns";
NC_043017.1	Gnomon	exon	18455983	18456164	.	-	.	gene_id "LOC115222889"; db_xref "GeneID:115222889"; gbkey "mRNA"; gene "LOC115222889"; ID ""; gene_name "LOC115222889"; transcript_id "XM_036511906.1"; product "probable E3 ubiquitin-protein ligase HERC1, transcript variant X4"; exon_number "61"; model_evidence "Supporting evidence includes similarity to: 7 Proteins, and 100% coverage of the annotated genomic feature by RNAseq alignments, including 11 samples with support for all annotated introns";
NC_043017.1	Gnomon	exon	18456583	18456721	.	-	.	gene_id "LOC115222889"; db_xref "GeneID:115222889"; gbkey "mRNA"; gene "LOC115222889"; ID ""; gene_name "LOC115222889"; transcript_id "XM_036511906.1"; product "probable E3 ubiquitin-protein ligase HERC1, transcript variant X4"; exon_number "60"; model_evidence "Supporting evidence includes similarity to: 7 Proteins, and 100% coverage of the annotated genomic feature by RNAseq alignments, including 11 samples with support for all annotated introns";
NC_043017.1	Gnomon	exon	18457159	18457350	.	-	.	gene_id "LOC115222889"; db_xref "GeneID:115222889"; gbkey "mRNA"; gene "LOC115222889"; ID ""; gene_name "LOC115222889"; transcript_id "XM_036511906.1"; product "probable E3 ubiquitin-protein ligase HERC1, transcript variant X4"; exon_number "59"; model_evidence "Supporting evidence includes similarity to: 7 Proteins, and 100% coverage of the annotated genomic feature by RNAseq alignments, including 11 samples with support for all annotated introns";
NC_043017.1	Gnomon	exon	18459535	18459680	.	-	.	gene_id "LOC115222889"; db_xref "GeneID:115222889"; gbkey "mRNA"; gene "LOC115222889"; ID ""; gene_name "LOC115222889"; transcript_id "XM_036511906.1"; product "probable E3 ubiquitin-protein ligase HERC1, transcript variant X4"; exon_number "58"; model_evidence "Supporting evidence includes similarity to: 7 Proteins, and 100% coverage of the annotated genomic feature by RNAseq alignments, including 11 samples with support for all annotated introns";
NC_043017.1	Gnomon	exon	18460634	18460772	.	-	.	gene_id "LOC115222889"; db_xref "GeneID:115222889"; gbkey "mRNA"; gene "LOC115222889"; ID ""; gene_name "LOC115222889"; transcript_id "XM_036511906.1"; product "probable E3 ubiquitin-protein ligase HERC1, transcript variant X4"; exon_number "57"; model_evidence "Supporting evidence includes similarity to: 7 Proteins, and 100% coverage of the annotated genomic feature by RNAseq alignments, including 11 samples with support for all annotated introns";
NC_043017.1	Gnomon	exon	18461858	18462037	.	-	.	gene_id "LOC115222889"; db_xref "GeneID:115222889"; gbkey "mRNA"; gene "LOC115222889"; ID ""; gene_name "LOC115222889"; transcript_id "XM_036511906.1"; product "probable E3 ubiquitin-protein ligase HERC1, transcript variant X4"; exon_number "56"; model_evidence "Supporting evidence includes similarity to: 7 Proteins, and 100% coverage of the annotated genomic feature by RNAseq alignments, including 11 samples with support for all annotated introns";
NC_043017.1	Gnomon	exon	18463352	18463450	.	-	.	gene_id "LOC115222889"; db_xref "GeneID:115222889"; gbkey "mRNA"; gene "LOC115222889"; ID ""; gene_name "LOC115222889"; transcript_id "XM_036511906.1"; product "probable E3 ubiquitin-protein ligase HERC1, transcript variant X4"; exon_number "55"; model_evidence "Supporting evidence includes similarity to: 7 Proteins, and 100% coverage of the annotated genomic feature by RNAseq alignments, including 11 samples with support for all annotated introns";
NC_043017.1	Gnomon	exon	18466232	18466414	.	-	.	gene_id "LOC115222889"; db_xref "GeneID:115222889"; gbkey "mRNA"; gene "LOC115222889"; ID ""; gene_name "LOC115222889"; transcript_id "XM_036511906.1"; product "probable E3 ubiquitin-protein ligase HERC1, transcript variant X4"; exon_number "54"; model_evidence "Supporting evidence includes similarity to: 7 Proteins, and 100% coverage of the annotated genomic feature by RNAseq alignments, including 11 samples with support for all annotated introns";
NC_043017.1	Gnomon	exon	18467804	18467915	.	-	.	gene_id "LOC115222889"; db_xref "GeneID:115222889"; gbkey "mRNA"; gene "LOC115222889"; ID ""; gene_name "LOC115222889"; transcript_id "XM_036511906.1"; product "probable E3 ubiquitin-protein ligase HERC1, transcript variant X4"; exon_number "53"; model_evidence "Supporting evidence includes similarity to: 7 Proteins, and 100% coverage of the annotated genomic feature by RNAseq alignments, including 11 samples with support for all annotated introns";
NC_043017.1	Gnomon	exon	18469349	18469551	.	-	.	gene_id "LOC115222889"; db_xref "GeneID:115222889"; gbkey "mRNA"; gene "LOC115222889"; ID ""; gene_name "LOC115222889"; transcript_id "XM_036511906.1"; product "probable E3 ubiquitin-protein ligase HERC1, transcript variant X4"; exon_number "52"; model_evidence "Supporting evidence includes similarity to: 7 Proteins, and 100% coverage of the annotated genomic feature by RNAseq alignments, including 11 samples with support for all annotated introns";
NC_043017.1	Gnomon	exon	18470199	18470323	.	-	.	gene_id "LOC115222889"; db_xref "GeneID:115222889"; gbkey "mRNA"; gene "LOC115222889"; ID ""; gene_name "LOC115222889"; transcript_id "XM_036511906.1"; product "probable E3 ubiquitin-protein ligase HERC1, transcript variant X4"; exon_number "51"; model_evidence "Supporting evidence includes similarity to: 7 Proteins, and 100% coverage of the annotated genomic feature by RNAseq alignments, including 11 samples with support for all annotated introns";
NC_043017.1	Gnomon	exon	18471174	18471374	.	-	.	gene_id "LOC115222889"; db_xref "GeneID:115222889"; gbkey "mRNA"; gene "LOC115222889"; ID ""; gene_name "LOC115222889"; transcript_id "XM_036511906.1"; product "probable E3 ubiquitin-protein ligase HERC1, transcript variant X4"; exon_number "50"; model_evidence "Supporting evidence includes similarity to: 7 Proteins, and 100% coverage of the annotated genomic feature by RNAseq alignments, including 11 samples with support for all annotated introns";
NC_043017.1	Gnomon	exon	18471816	18472018	.	-	.	gene_id "LOC115222889"; db_xref "GeneID:115222889"; gbkey "mRNA"; gene "LOC115222889"; ID ""; gene_name "LOC115222889"; transcript_id "XM_036511906.1"; product "probable E3 ubiquitin-protein ligase HERC1, transcript variant X4"; exon_number "49"; model_evidence "Supporting evidence includes similarity to: 7 Proteins, and 100% coverage of the annotated genomic feature by RNAseq alignments, including 11 samples with support for all annotated introns";
NC_043017.1	Gnomon	exon	18473740	18474037	.	-	.	gene_id "LOC115222889"; db_xref "GeneID:115222889"; gbkey "mRNA"; gene "LOC115222889"; ID ""; gene_name "LOC115222889"; transcript_id "XM_036511906.1"; product "probable E3 ubiquitin-protein ligase HERC1, transcript variant X4"; exon_number "48"; model_evidence "Supporting evidence includes similarity to: 7 Proteins, and 100% coverage of the annotated genomic feature by RNAseq alignments, including 11 samples with support for all annotated introns";
NC_043017.1	Gnomon	exon	18474562	18474757	.	-	.	gene_id "LOC115222889"; db_xref "GeneID:115222889"; gbkey "mRNA"; gene "LOC115222889"; ID ""; gene_name "LOC115222889"; transcript_id "XM_036511906.1"; product "probable E3 ubiquitin-protein ligase HERC1, transcript variant X4"; exon_number "47"; model_evidence "Supporting evidence includes similarity to: 7 Proteins, and 100% coverage of the annotated genomic feature by RNAseq alignments, including 11 samples with support for all annotated introns";
NC_043017.1	Gnomon	exon	18475888	18476116	.	-	.	gene_id "LOC115222889"; db_xref "GeneID:115222889"; gbkey "mRNA"; gene "LOC115222889"; ID ""; gene_name "LOC115222889"; transcript_id "XM_036511906.1"; product "probable E3 ubiquitin-protein ligase HERC1, transcript variant X4"; exon_number "46"; model_evidence "Supporting evidence includes similarity to: 7 Proteins, and 100% coverage of the annotated genomic feature by RNAseq alignments, including 11 samples with support for all annotated introns";
NC_043017.1	Gnomon	exon	18476823	18476997	.	-	.	gene_id "LOC115222889"; db_xref "GeneID:115222889"; gbkey "mRNA"; gene "LOC115222889"; ID ""; gene_name "LOC115222889"; transcript_id "XM_036511906.1"; product "probable E3 ubiquitin-protein ligase HERC1, transcript variant X4"; exon_number "45"; model_evidence "Supporting evidence includes similarity to: 7 Proteins, and 100% coverage of the annotated genomic feature by RNAseq alignments, including 11 samples with support for all annotated introns";
NC_043017.1	Gnomon	exon	18477308	18477499	.	-	.	gene_id "LOC115222889"; db_xref "GeneID:115222889"; gbkey "mRNA"; gene "LOC115222889"; ID ""; gene_name "LOC115222889"; transcript_id "XM_036511906.1"; product "probable E3 ubiquitin-protein ligase HERC1, transcript variant X4"; exon_number "44"; model_evidence "Supporting evidence includes similarity to: 7 Proteins, and 100% coverage of the annotated genomic feature by RNAseq alignments, including 11 samples with support for all annotated introns";
NC_043017.1	Gnomon	exon	18481611	18481862	.	-	.	gene_id "LOC115222889"; db_xref "GeneID:115222889"; gbkey "mRNA"; gene "LOC115222889"; ID ""; gene_name "LOC115222889"; transcript_id "XM_036511906.1"; product "probable E3 ubiquitin-protein ligase HERC1, transcript variant X4"; exon_number "43"; model_evidence "Supporting evidence includes similarity to: 7 Proteins, and 100% coverage of the annotated genomic feature by RNAseq alignments, including 11 samples with support for all annotated introns";
NC_043017.1	Gnomon	exon	18486953	18487061	.	-	.	gene_id "LOC115222889"; db_xref "GeneID:115222889"; gbkey "mRNA"; gene "LOC115222889"; ID ""; gene_name "LOC115222889"; transcript_id "XM_036511906.1"; product "probable E3 ubiquitin-protein ligase HERC1, transcript variant X4"; exon_number "42"; model_evidence "Supporting evidence includes similarity to: 7 Proteins, and 100% coverage of the annotated genomic feature by RNAseq alignments, including 11 samples with support for all annotated introns";
NC_043017.1	Gnomon	exon	18487386	18487549	.	-	.	gene_id "LOC115222889"; db_xref "GeneID:115222889"; gbkey "mRNA"; gene "LOC115222889"; ID ""; gene_name "LOC115222889"; transcript_id "XM_036511906.1"; product "probable E3 ubiquitin-protein ligase HERC1, transcript variant X4"; exon_number "41"; model_evidence "Supporting evidence includes similarity to: 7 Proteins, and 100% coverage of the annotated genomic feature by RNAseq alignments, including 11 samples with support for all annotated introns";
NC_043017.1	Gnomon	exon	18488803	18488966	.	-	.	gene_id "LOC115222889"; db_xref "GeneID:115222889"; gbkey "mRNA"; gene "LOC115222889"; ID ""; gene_name "LOC115222889"; transcript_id "XM_036511906.1"; product "probable E3 ubiquitin-protein ligase HERC1, transcript variant X4"; exon_number "40"; model_evidence "Supporting evidence includes similarity to: 7 Proteins, and 100% coverage of the annotated genomic feature by RNAseq alignments, including 11 samples with support for all annotated introns";
NC_043017.1	Gnomon	exon	18490056	18490284	.	-	.	gene_id "LOC115222889"; db_xref "GeneID:115222889"; gbkey "mRNA"; gene "LOC115222889"; ID ""; gene_name "LOC115222889"; transcript_id "XM_036511906.1"; product "probable E3 ubiquitin-protein ligase HERC1, transcript variant X4"; exon_number "39"; model_evidence "Supporting evidence includes similarity to: 7 Proteins, and 100% coverage of the annotated genomic feature by RNAseq alignments, including 11 samples with support for all annotated introns";
NC_043017.1	Gnomon	exon	18491301	18491470	.	-	.	gene_id "LOC115222889"; db_xref "GeneID:115222889"; gbkey "mRNA"; gene "LOC115222889"; ID ""; gene_name "LOC115222889"; transcript_id "XM_036511906.1"; product "probable E3 ubiquitin-protein ligase HERC1, transcript variant X4"; exon_number "38"; model_evidence "Supporting evidence includes similarity to: 7 Proteins, and 100% coverage of the annotated genomic feature by RNAseq alignments, including 11 samples with support for all annotated introns";
NC_043017.1	Gnomon	exon	18492465	18492699	.	-	.	gene_id "LOC115222889"; db_xref "GeneID:115222889"; gbkey "mRNA"; gene "LOC115222889"; ID ""; gene_name "LOC115222889"; transcript_id "XM_036511906.1"; product "probable E3 ubiquitin-protein ligase HERC1, transcript variant X4"; exon_number "37"; model_evidence "Supporting evidence includes similarity to: 7 Proteins, and 100% coverage of the annotated genomic feature by RNAseq alignments, including 11 samples with support for all annotated introns";
NC_043017.1	Gnomon	exon	18493448	18494526	.	-	.	gene_id "LOC115222889"; db_xref "GeneID:115222889"; gbkey "mRNA"; gene "LOC115222889"; ID ""; gene_name "LOC115222889"; transcript_id "XM_036511906.1"; product "probable E3 ubiquitin-protein ligase HERC1, transcript variant X4"; exon_number "36"; model_evidence "Supporting evidence includes similarity to: 7 Proteins, and 100% coverage of the annotated genomic feature by RNAseq alignments, including 11 samples with support for all annotated introns";
NC_043017.1	Gnomon	exon	18495663	18495826	.	-	.	gene_id "LOC115222889"; db_xref "GeneID:115222889"; gbkey "mRNA"; gene "LOC115222889"; ID ""; gene_name "LOC115222889"; transcript_id "XM_036511906.1"; product "probable E3 ubiquitin-protein ligase HERC1, transcript variant X4"; exon_number "35"; model_evidence "Supporting evidence includes similarity to: 7 Proteins, and 100% coverage of the annotated genomic feature by RNAseq alignments, including 11 samples with support for all annotated introns";
NC_043017.1	Gnomon	exon	18497227	18497321	.	-	.	gene_id "LOC115222889"; db_xref "GeneID:115222889"; gbkey "mRNA"; gene "LOC115222889"; ID ""; gene_name "LOC115222889"; transcript_id "XM_036511906.1"; product "probable E3 ubiquitin-protein ligase HERC1, transcript variant X4"; exon_number "34"; model_evidence "Supporting evidence includes similarity to: 7 Proteins, and 100% coverage of the annotated genomic feature by RNAseq alignments, including 11 samples with support for all annotated introns";
NC_043017.1	Gnomon	exon	18498040	18498250	.	-	.	gene_id "LOC115222889"; db_xref "GeneID:115222889"; gbkey "mRNA"; gene "LOC115222889"; ID ""; gene_name "LOC115222889"; transcript_id "XM_036511906.1"; product "probable E3 ubiquitin-protein ligase HERC1, transcript variant X4"; exon_number "33"; model_evidence "Supporting evidence includes similarity to: 7 Proteins, and 100% coverage of the annotated genomic feature by RNAseq alignments, including 11 samples with support for all annotated introns";
NC_043017.1	Gnomon	exon	18498487	18498570	.	-	.	gene_id "LOC115222889"; db_xref "GeneID:115222889"; gbkey "mRNA"; gene "LOC115222889"; ID ""; gene_name "LOC115222889"; transcript_id "XM_036511906.1"; product "probable E3 ubiquitin-protein ligase HERC1, transcript variant X4"; exon_number "32"; model_evidence "Supporting evidence includes similarity to: 7 Proteins, and 100% coverage of the annotated genomic feature by RNAseq alignments, including 11 samples with support for all annotated introns";
NC_043017.1	Gnomon	exon	18499534	18499773	.	-	.	gene_id "LOC115222889"; db_xref "GeneID:115222889"; gbkey "mRNA"; gene "LOC115222889"; ID ""; gene_name "LOC115222889"; transcript_id "XM_036511906.1"; product "probable E3 ubiquitin-protein ligase HERC1, transcript variant X4"; exon_number "31"; model_evidence "Supporting evidence includes similarity to: 7 Proteins, and 100% coverage of the annotated genomic feature by RNAseq alignments, including 11 samples with support for all annotated introns";
NC_043017.1	Gnomon	exon	18500783	18501097	.	-	.	gene_id "LOC115222889"; db_xref "GeneID:115222889"; gbkey "mRNA"; gene "LOC115222889"; ID ""; gene_name "LOC115222889"; transcript_id "XM_036511906.1"; product "probable E3 ubiquitin-protein ligase HERC1, transcript variant X4"; exon_number "30"; model_evidence "Supporting evidence includes similarity to: 7 Proteins, and 100% coverage of the annotated genomic feature by RNAseq alignments, including 11 samples with support for all annotated introns";
NC_043017.1	Gnomon	exon	18501366	18501472	.	-	.	gene_id "LOC115222889"; db_xref "GeneID:115222889"; gbkey "mRNA"; gene "LOC115222889"; ID ""; gene_name "LOC115222889"; transcript_id "XM_036511906.1"; product "probable E3 ubiquitin-protein ligase HERC1, transcript variant X4"; exon_number "29"; model_evidence "Supporting evidence includes similarity to: 7 Proteins, and 100% coverage of the annotated genomic feature by RNAseq alignments, including 11 samples with support for all annotated introns";
NC_043017.1	Gnomon	exon	18503053	18503196	.	-	.	gene_id "LOC115222889"; db_xref "GeneID:115222889"; gbkey "mRNA"; gene "LOC115222889"; ID ""; gene_name "LOC115222889"; transcript_id "XM_036511906.1"; product "probable E3 ubiquitin-protein ligase HERC1, transcript variant X4"; exon_number "28"; model_evidence "Supporting evidence includes similarity to: 7 Proteins, and 100% coverage of the annotated genomic feature by RNAseq alignments, including 11 samples with support for all annotated introns";
NC_043017.1	Gnomon	exon	18505756	18506712	.	-	.	gene_id "LOC115222889"; db_xref "GeneID:115222889"; gbkey "mRNA"; gene "LOC115222889"; ID ""; gene_name "LOC115222889"; transcript_id "XM_036511906.1"; product "probable E3 ubiquitin-protein ligase HERC1, transcript variant X4"; exon_number "27"; model_evidence "Supporting evidence includes similarity to: 7 Proteins, and 100% coverage of the annotated genomic feature by RNAseq alignments, including 11 samples with support for all annotated introns";
NC_043017.1	Gnomon	exon	18507453	18507525	.	-	.	gene_id "LOC115222889"; db_xref "GeneID:115222889"; gbkey "mRNA"; gene "LOC115222889"; ID ""; gene_name "LOC115222889"; transcript_id "XM_036511906.1"; product "probable E3 ubiquitin-protein ligase HERC1, transcript variant X4"; exon_number "26"; model_evidence "Supporting evidence includes similarity to: 7 Proteins, and 100% coverage of the annotated genomic feature by RNAseq alignments, including 11 samples with support for all annotated introns";
NC_043017.1	Gnomon	exon	18508610	18508746	.	-	.	gene_id "LOC115222889"; db_xref "GeneID:115222889"; gbkey "mRNA"; gene "LOC115222889"; ID ""; gene_name "LOC115222889"; transcript_id "XM_036511906.1"; product "probable E3 ubiquitin-protein ligase HERC1, transcript variant X4"; exon_number "25"; model_evidence "Supporting evidence includes similarity to: 7 Proteins, and 100% coverage of the annotated genomic feature by RNAseq alignments, including 11 samples with support for all annotated introns";
NC_043017.1	Gnomon	exon	18510877	18510933	.	-	.	gene_id "LOC115222889"; db_xref "GeneID:115222889"; gbkey "mRNA"; gene "LOC115222889"; ID ""; gene_name "LOC115222889"; transcript_id "XM_036511906.1"; product "probable E3 ubiquitin-protein ligase HERC1, transcript variant X4"; exon_number "24"; model_evidence "Supporting evidence includes similarity to: 7 Proteins, and 100% coverage of the annotated genomic feature by RNAseq alignments, including 11 samples with support for all annotated introns";
NC_043017.1	Gnomon	exon	18511388	18511516	.	-	.	gene_id "LOC115222889"; db_xref "GeneID:115222889"; gbkey "mRNA"; gene "LOC115222889"; ID ""; gene_name "LOC115222889"; transcript_id "XM_036511906.1"; product "probable E3 ubiquitin-protein ligase HERC1, transcript variant X4"; exon_number "23"; model_evidence "Supporting evidence includes similarity to: 7 Proteins, and 100% coverage of the annotated genomic feature by RNAseq alignments, including 11 samples with support for all annotated introns";
NC_043017.1	Gnomon	exon	18512510	18512721	.	-	.	gene_id "LOC115222889"; db_xref "GeneID:115222889"; gbkey "mRNA"; gene "LOC115222889"; ID ""; gene_name "LOC115222889"; transcript_id "XM_036511906.1"; product "probable E3 ubiquitin-protein ligase HERC1, transcript variant X4"; exon_number "22"; model_evidence "Supporting evidence includes similarity to: 7 Proteins, and 100% coverage of the annotated genomic feature by RNAseq alignments, including 11 samples with support for all annotated introns";
NC_043017.1	Gnomon	exon	18513255	18513366	.	-	.	gene_id "LOC115222889"; db_xref "GeneID:115222889"; gbkey "mRNA"; gene "LOC115222889"; ID ""; gene_name "LOC115222889"; transcript_id "XM_036511906.1"; product "probable E3 ubiquitin-protein ligase HERC1, transcript variant X4"; exon_number "21"; model_evidence "Supporting evidence includes similarity to: 7 Proteins, and 100% coverage of the annotated genomic feature by RNAseq alignments, including 11 samples with support for all annotated introns";
NC_043017.1	Gnomon	exon	18514800	18514979	.	-	.	gene_id "LOC115222889"; db_xref "GeneID:115222889"; gbkey "mRNA"; gene "LOC115222889"; ID ""; gene_name "LOC115222889"; transcript_id "XM_036511906.1"; product "probable E3 ubiquitin-protein ligase HERC1, transcript variant X4"; exon_number "20"; model_evidence "Supporting evidence includes similarity to: 7 Proteins, and 100% coverage of the annotated genomic feature by RNAseq alignments, including 11 samples with support for all annotated introns";
NC_043017.1	Gnomon	exon	18516261	18516452	.	-	.	gene_id "LOC115222889"; db_xref "GeneID:115222889"; gbkey "mRNA"; gene "LOC115222889"; ID ""; gene_name "LOC115222889"; transcript_id "XM_036511906.1"; product "probable E3 ubiquitin-protein ligase HERC1, transcript variant X4"; exon_number "19"; model_evidence "Supporting evidence includes similarity to: 7 Proteins, and 100% coverage of the annotated genomic feature by RNAseq alignments, including 11 samples with support for all annotated introns";
NC_043017.1	Gnomon	exon	18518054	18518248	.	-	.	gene_id "LOC115222889"; db_xref "GeneID:115222889"; gbkey "mRNA"; gene "LOC115222889"; ID ""; gene_name "LOC115222889"; transcript_id "XM_036511906.1"; product "probable E3 ubiquitin-protein ligase HERC1, transcript variant X4"; exon_number "18"; model_evidence "Supporting evidence includes similarity to: 7 Proteins, and 100% coverage of the annotated genomic feature by RNAseq alignments, including 11 samples with support for all annotated introns";
NC_043017.1	Gnomon	exon	18519289	18519418	.	-	.	gene_id "LOC115222889"; db_xref "GeneID:115222889"; gbkey "mRNA"; gene "LOC115222889"; ID ""; gene_name "LOC115222889"; transcript_id "XM_036511906.1"; product "probable E3 ubiquitin-protein ligase HERC1, transcript variant X4"; exon_number "17"; model_evidence "Supporting evidence includes similarity to: 7 Proteins, and 100% coverage of the annotated genomic feature by RNAseq alignments, including 11 samples with support for all annotated introns";
NC_043017.1	Gnomon	exon	18520551	18520709	.	-	.	gene_id "LOC115222889"; db_xref "GeneID:115222889"; gbkey "mRNA"; gene "LOC115222889"; ID ""; gene_name "LOC115222889"; transcript_id "XM_036511906.1"; product "probable E3 ubiquitin-protein ligase HERC1, transcript variant X4"; exon_number "16"; model_evidence "Supporting evidence includes similarity to: 7 Proteins, and 100% coverage of the annotated genomic feature by RNAseq alignments, including 11 samples with support for all annotated introns";
NC_043017.1	Gnomon	exon	18521981	18522163	.	-	.	gene_id "LOC115222889"; db_xref "GeneID:115222889"; gbkey "mRNA"; gene "LOC115222889"; ID ""; gene_name "LOC115222889"; transcript_id "XM_036511906.1"; product "probable E3 ubiquitin-protein ligase HERC1, transcript variant X4"; exon_number "15"; model_evidence "Supporting evidence includes similarity to: 7 Proteins, and 100% coverage of the annotated genomic feature by RNAseq alignments, including 11 samples with support for all annotated introns";
NC_043017.1	Gnomon	exon	18522630	18522755	.	-	.	gene_id "LOC115222889"; db_xref "GeneID:115222889"; gbkey "mRNA"; gene "LOC115222889"; ID ""; gene_name "LOC115222889"; transcript_id "XM_036511906.1"; product "probable E3 ubiquitin-protein ligase HERC1, transcript variant X4"; exon_number "14"; model_evidence "Supporting evidence includes similarity to: 7 Proteins, and 100% coverage of the annotated genomic feature by RNAseq alignments, including 11 samples with support for all annotated introns";
NC_043017.1	Gnomon	exon	18524571	18524736	.	-	.	gene_id "LOC115222889"; db_xref "GeneID:115222889"; gbkey "mRNA"; gene "LOC115222889"; ID ""; gene_name "LOC115222889"; transcript_id "XM_036511906.1"; product "probable E3 ubiquitin-protein ligase HERC1, transcript variant X4"; exon_number "13"; model_evidence "Supporting evidence includes similarity to: 7 Proteins, and 100% coverage of the annotated genomic feature by RNAseq alignments, including 11 samples with support for all annotated introns";
NC_043017.1	Gnomon	exon	18527353	18527487	.	-	.	gene_id "LOC115222889"; db_xref "GeneID:115222889"; gbkey "mRNA"; gene "LOC115222889"; ID ""; gene_name "LOC115222889"; transcript_id "XM_036511906.1"; product "probable E3 ubiquitin-protein ligase HERC1, transcript variant X4"; exon_number "12"; model_evidence "Supporting evidence includes similarity to: 7 Proteins, and 100% coverage of the annotated genomic feature by RNAseq alignments, including 11 samples with support for all annotated introns";
NC_043017.1	Gnomon	exon	18529365	18529536	.	-	.	gene_id "LOC115222889"; db_xref "GeneID:115222889"; gbkey "mRNA"; gene "LOC115222889"; ID ""; gene_name "LOC115222889"; transcript_id "XM_036511906.1"; product "probable E3 ubiquitin-protein ligase HERC1, transcript variant X4"; exon_number "11"; model_evidence "Supporting evidence includes similarity to: 7 Proteins, and 100% coverage of the annotated genomic feature by RNAseq alignments, including 11 samples with support for all annotated introns";
NC_043017.1	Gnomon	exon	18529881	18530025	.	-	.	gene_id "LOC115222889"; db_xref "GeneID:115222889"; gbkey "mRNA"; gene "LOC115222889"; ID ""; gene_name "LOC115222889"; transcript_id "XM_036511906.1"; product "probable E3 ubiquitin-protein ligase HERC1, transcript variant X4"; exon_number "10"; model_evidence "Supporting evidence includes similarity to: 7 Proteins, and 100% coverage of the annotated genomic feature by RNAseq alignments, including 11 samples with support for all annotated introns";
NC_043017.1	Gnomon	exon	18531970	18532097	.	-	.	gene_id "LOC115222889"; db_xref "GeneID:115222889"; gbkey "mRNA"; gene "LOC115222889"; ID ""; gene_name "LOC115222889"; transcript_id "XM_036511906.1"; product "probable E3 ubiquitin-protein ligase HERC1, transcript variant X4"; exon_number "9"; model_evidence "Supporting evidence includes similarity to: 7 Proteins, and 100% coverage of the annotated genomic feature by RNAseq alignments, including 11 samples with support for all annotated introns";
NC_043017.1	Gnomon	exon	18533755	18533898	.	-	.	gene_id "LOC115222889"; db_xref "GeneID:115222889"; gbkey "mRNA"; gene "LOC115222889"; ID ""; gene_name "LOC115222889"; transcript_id "XM_036511906.1"; product "probable E3 ubiquitin-protein ligase HERC1, transcript variant X4"; exon_number "8"; model_evidence "Supporting evidence includes similarity to: 7 Proteins, and 100% coverage of the annotated genomic feature by RNAseq alignments, including 11 samples with support for all annotated introns";
NC_043017.1	Gnomon	exon	18534322	18534418	.	-	.	gene_id "LOC115222889"; db_xref "GeneID:115222889"; gbkey "mRNA"; gene "LOC115222889"; ID ""; gene_name "LOC115222889"; transcript_id "XM_036511906.1"; product "probable E3 ubiquitin-protein ligase HERC1, transcript variant X4"; exon_number "7"; model_evidence "Supporting evidence includes similarity to: 7 Proteins, and 100% coverage of the annotated genomic feature by RNAseq alignments, including 11 samples with support for all annotated introns";
NC_043017.1	Gnomon	exon	18537067	18537146	.	-	.	gene_id "LOC115222889"; db_xref "GeneID:115222889"; gbkey "mRNA"; gene "LOC115222889"; ID ""; gene_name "LOC115222889"; transcript_id "XM_036511906.1"; product "probable E3 ubiquitin-protein ligase HERC1, transcript variant X4"; exon_number "6"; model_evidence "Supporting evidence includes similarity to: 7 Proteins, and 100% coverage of the annotated genomic feature by RNAseq alignments, including 11 samples with support for all annotated introns";
NC_043017.1	Gnomon	exon	18538866	18539097	.	-	.	gene_id "LOC115222889"; db_xref "GeneID:115222889"; gbkey "mRNA"; gene "LOC115222889"; ID ""; gene_name "LOC115222889"; transcript_id "XM_036511906.1"; product "probable E3 ubiquitin-protein ligase HERC1, transcript variant X4"; exon_number "5"; model_evidence "Supporting evidence includes similarity to: 7 Proteins, and 100% coverage of the annotated genomic feature by RNAseq alignments, including 11 samples with support for all annotated introns";
NC_043017.1	Gnomon	exon	18540276	18540476	.	-	.	gene_id "LOC115222889"; db_xref "GeneID:115222889"; gbkey "mRNA"; gene "LOC115222889"; ID ""; gene_name "LOC115222889"; transcript_id "XM_036511906.1"; product "probable E3 ubiquitin-protein ligase HERC1, transcript variant X4"; exon_number "4"; model_evidence "Supporting evidence includes similarity to: 7 Proteins, and 100% coverage of the annotated genomic feature by RNAseq alignments, including 11 samples with support for all annotated introns";
NC_043017.1	Gnomon	exon	18541153	18541251	.	-	.	gene_id "LOC115222889"; db_xref "GeneID:115222889"; gbkey "mRNA"; gene "LOC115222889"; ID ""; gene_name "LOC115222889"; transcript_id "XM_036511906.1"; product "probable E3 ubiquitin-protein ligase HERC1, transcript variant X4"; exon_number "3"; model_evidence "Supporting evidence includes similarity to: 7 Proteins, and 100% coverage of the annotated genomic feature by RNAseq alignments, including 11 samples with support for all annotated introns";
NC_043017.1	Gnomon	exon	18543582	18544507	.	-	.	gene_id "LOC115222889"; db_xref "GeneID:115222889"; gbkey "mRNA"; gene "LOC115222889"; ID ""; gene_name "LOC115222889"; transcript_id "XM_036511906.1"; product "probable E3 ubiquitin-protein ligase HERC1, transcript variant X4"; exon_number "2"; model_evidence "Supporting evidence includes similarity to: 7 Proteins, and 100% coverage of the annotated genomic feature by RNAseq alignments, including 11 samples with support for all annotated introns";
NC_043017.1	Gnomon	exon	18561996	18562183	.	-	.	gene_id "LOC115222889"; db_xref "GeneID:115222889"; gbkey "mRNA"; gene "LOC115222889"; ID ""; gene_name "LOC115222889"; transcript_id "XM_036511906.1"; product "probable E3 ubiquitin-protein ligase HERC1, transcript variant X4"; exon_number "1"; model_evidence "Supporting evidence includes similarity to: 7 Proteins, and 100% coverage of the annotated genomic feature by RNAseq alignments, including 11 samples with support for all annotated introns";
NC_043017.1	Gnomon	start_codon	18544497	18544499	.	-	0	gene_id "LOC115222889"; db_xref "GeneID:115222889"; gbkey "CDS"; gene "LOC115222889"; ID ""; gene_name "LOC115222889"; transcript_id "XM_036511906.1"; product "probable E3 ubiquitin-protein ligase HERC1 isoform X4"; protein_id "XP_036367799.1"; exon_number "2";
NC_043017.1	Gnomon	stop_codon	18445793	18445795	.	-	0	gene_id "LOC115222889"; db_xref "GeneID:115222889"; gbkey "CDS"; gene "LOC115222889"; ID ""; gene_name "LOC115222889"; transcript_id "XM_036511906.1"; product "probable E3 ubiquitin-protein ligase HERC1 isoform X4"; protein_id "XP_036367799.1"; exon_number "69";
NC_043017.1	Gnomon	gene	18913339	18917423	.	+	.	gene_id "LOC115222891"; db_xref "GeneID:115222891"; gbkey "Gene"; gene "LOC115222891"; gene_biotype "protein_coding"; ID ""; gene_name "LOC115222891";
NC_043017.1	Gnomon~FLAMseq	transcript	18913344	18917423	.	+	.	gene_id "LOC115222891"; ID "XM_036511801.1"; gene_name "LOC115222891"; transcript_id "FLAMseq_ext~XM_036511801.1"; three_prime_ext "26";
NC_043017.1	Gnomon~FLAMseq	exon	18913344	18914054	.	+	.	gene_id "LOC115222891"; db_xref "GeneID:115222891"; gbkey "mRNA"; gene "LOC115222891"; ID ""; gene_name "LOC115222891"; transcript_id "FLAMseq_ext~XM_036511801.1"; product "zinc finger protein 681-like, transcript variant X1"; exon_number "1"; model_evidence "Supporting evidence includes similarity to: 100% coverage of the annotated genomic feature by RNAseq alignments, including 18 samples with support for all annotated introns";
NC_043017.1	Gnomon~FLAMseq	exon	18915326	18917397	.	+	.	gene_id "LOC115222891"; db_xref "GeneID:115222891"; gbkey "mRNA"; gene "LOC115222891"; ID ""; gene_name "LOC115222891"; transcript_id "FLAMseq_ext~XM_036511801.1"; product "zinc finger protein 681-like, transcript variant X1"; exon_number "2"; model_evidence "Supporting evidence includes similarity to: 100% coverage of the annotated genomic feature by RNAseq alignments, including 18 samples with support for all annotated introns";
NC_043017.1	Gnomon~FLAMseq	exon	18915326	18917423	.	+	.	gene_id "LOC115222891"; db_xref "GeneID:115222891"; gbkey "mRNA"; gene "LOC115222891"; ID ""; gene_name "LOC115222891"; transcript_id "FLAMseq_ext~XM_036511801.1"; product "zinc finger protein 681-like"; exon_number "2"; model_evidence "Supporting evidence includes similarity to: 100% coverage of the annotated genomic feature by RNAseq alignments"; three_prime_ext "26";
NC_043017.1	Gnomon	transcript	18913344	18917397	.	+	.	gene_id "LOC115222891"; ID "XM_036511801.1"; gene_name "LOC115222891"; transcript_id "XM_036511801.1";
NC_043017.1	Gnomon	CDS	18915630	18916808	.	+	0	gene_id "LOC115222891"; db_xref "GeneID:115222891"; gbkey "CDS"; gene "LOC115222891"; ID ""; gene_name "LOC115222891"; transcript_id "XM_036511801.1"; product "zinc finger protein OZF-like isoform X1"; protein_id "XP_036367694.1"; exon_number "2";
NC_043017.1	Gnomon	exon	18913344	18914054	.	+	.	gene_id "LOC115222891"; db_xref "GeneID:115222891"; gbkey "mRNA"; gene "LOC115222891"; ID ""; gene_name "LOC115222891"; transcript_id "XM_036511801.1"; product "zinc finger protein 681-like, transcript variant X1"; exon_number "1"; model_evidence "Supporting evidence includes similarity to: 100% coverage of the annotated genomic feature by RNAseq alignments, including 18 samples with support for all annotated introns";
NC_043017.1	Gnomon	exon	18915326	18917397	.	+	.	gene_id "LOC115222891"; db_xref "GeneID:115222891"; gbkey "mRNA"; gene "LOC115222891"; ID ""; gene_name "LOC115222891"; transcript_id "XM_036511801.1"; product "zinc finger protein 681-like, transcript variant X1"; exon_number "2"; model_evidence "Supporting evidence includes similarity to: 100% coverage of the annotated genomic feature by RNAseq alignments, including 18 samples with support for all annotated introns";
NC_043017.1	Gnomon	start_codon	18915630	18915632	.	+	0	gene_id "LOC115222891"; db_xref "GeneID:115222891"; gbkey "CDS"; gene "LOC115222891"; ID ""; gene_name "LOC115222891"; transcript_id "XM_036511801.1"; product "zinc finger protein OZF-like isoform X1"; protein_id "XP_036367694.1"; exon_number "2";
NC_043017.1	Gnomon	stop_codon	18916809	18916811	.	+	0	gene_id "LOC115222891"; db_xref "GeneID:115222891"; gbkey "CDS"; gene "LOC115222891"; ID ""; gene_name "LOC115222891"; transcript_id "XM_036511801.1"; product "zinc finger protein OZF-like isoform X1"; protein_id "XP_036367694.1"; exon_number "2";
NC_043017.1	Gnomon	transcript	18913345	18917397	.	+	.	gene_id "LOC115222891"; ID "XM_036511802.1"; gene_name "LOC115222891"; transcript_id "XM_036511802.1";
NC_043017.1	Gnomon	CDS	18915696	18916808	.	+	0	gene_id "LOC115222891"; db_xref "GeneID:115222891"; gbkey "CDS"; gene "LOC115222891"; ID ""; gene_name "LOC115222891"; transcript_id "XM_036511802.1"; product "zinc finger protein 681-like isoform X2"; protein_id "XP_036367695.1"; exon_number "2";
NC_043017.1	Gnomon	exon	18913345	18913864	.	+	.	gene_id "LOC115222891"; db_xref "GeneID:115222891"; gbkey "mRNA"; gene "LOC115222891"; ID ""; gene_name "LOC115222891"; transcript_id "XM_036511802.1"; product "zinc finger protein 681-like, transcript variant X2"; exon_number "1"; model_evidence "Supporting evidence includes similarity to: 100% coverage of the annotated genomic feature by RNAseq alignments, including 7 samples with support for all annotated introns";
NC_043017.1	Gnomon	exon	18915658	18917397	.	+	.	gene_id "LOC115222891"; db_xref "GeneID:115222891"; gbkey "mRNA"; gene "LOC115222891"; ID ""; gene_name "LOC115222891"; transcript_id "XM_036511802.1"; product "zinc finger protein 681-like, transcript variant X2"; exon_number "2"; model_evidence "Supporting evidence includes similarity to: 100% coverage of the annotated genomic feature by RNAseq alignments, including 7 samples with support for all annotated introns";
NC_043017.1	Gnomon	start_codon	18915696	18915698	.	+	0	gene_id "LOC115222891"; db_xref "GeneID:115222891"; gbkey "CDS"; gene "LOC115222891"; ID ""; gene_name "LOC115222891"; transcript_id "XM_036511802.1"; product "zinc finger protein 681-like isoform X2"; protein_id "XP_036367695.1"; exon_number "2";
NC_043017.1	Gnomon	stop_codon	18916809	18916811	.	+	0	gene_id "LOC115222891"; db_xref "GeneID:115222891"; gbkey "CDS"; gene "LOC115222891"; ID ""; gene_name "LOC115222891"; transcript_id "XM_036511802.1"; product "zinc finger protein 681-like isoform X2"; protein_id "XP_036367695.1"; exon_number "2";
NC_043017.1	Gnomon	transcript	18913339	18917397	.	+	.	gene_id "LOC115222891"; ID "XM_036511803.1"; gene_name "LOC115222891"; transcript_id "XM_036511803.1";
NC_043017.1	Gnomon	CDS	18915630	18916182	.	+	0	gene_id "LOC115222891"; db_xref "GeneID:115222891"; gbkey "CDS"; gene "LOC115222891"; ID ""; gene_name "LOC115222891"; transcript_id "XM_036511803.1"; product "zinc finger protein 239-like isoform X3"; protein_id "XP_036367696.1"; exon_number "2";
NC_043017.1	Gnomon	CDS	18916267	18916808	.	+	2	gene_id "LOC115222891"; db_xref "GeneID:115222891"; gbkey "CDS"; gene "LOC115222891"; ID ""; gene_name "LOC115222891"; transcript_id "XM_036511803.1"; product "zinc finger protein 239-like isoform X3"; protein_id "XP_036367696.1"; exon_number "3";
NC_043017.1	Gnomon	exon	18913339	18914054	.	+	.	gene_id "LOC115222891"; db_xref "GeneID:115222891"; gbkey "mRNA"; gene "LOC115222891"; ID ""; gene_name "LOC115222891"; transcript_id "XM_036511803.1"; product "zinc finger protein 681-like, transcript variant X3"; exon_number "1"; model_evidence "Supporting evidence includes similarity to: 100% coverage of the annotated genomic feature by RNAseq alignments, including 3 samples with support for all annotated introns";
NC_043017.1	Gnomon	exon	18915326	18916182	.	+	.	gene_id "LOC115222891"; db_xref "GeneID:115222891"; gbkey "mRNA"; gene "LOC115222891"; ID ""; gene_name "LOC115222891"; transcript_id "XM_036511803.1"; product "zinc finger protein 681-like, transcript variant X3"; exon_number "2"; model_evidence "Supporting evidence includes similarity to: 100% coverage of the annotated genomic feature by RNAseq alignments, including 3 samples with support for all annotated introns";
NC_043017.1	Gnomon	exon	18916267	18917397	.	+	.	gene_id "LOC115222891"; db_xref "GeneID:115222891"; gbkey "mRNA"; gene "LOC115222891"; ID ""; gene_name "LOC115222891"; transcript_id "XM_036511803.1"; product "zinc finger protein 681-like, transcript variant X3"; exon_number "3"; model_evidence "Supporting evidence includes similarity to: 100% coverage of the annotated genomic feature by RNAseq alignments, including 3 samples with support for all annotated introns";
NC_043017.1	Gnomon	start_codon	18915630	18915632	.	+	0	gene_id "LOC115222891"; db_xref "GeneID:115222891"; gbkey "CDS"; gene "LOC115222891"; ID ""; gene_name "LOC115222891"; transcript_id "XM_036511803.1"; product "zinc finger protein 239-like isoform X3"; protein_id "XP_036367696.1"; exon_number "2";
NC_043017.1	Gnomon	stop_codon	18916809	18916811	.	+	0	gene_id "LOC115222891"; db_xref "GeneID:115222891"; gbkey "CDS"; gene "LOC115222891"; ID ""; gene_name "LOC115222891"; transcript_id "XM_036511803.1"; product "zinc finger protein 239-like isoform X3"; protein_id "XP_036367696.1"; exon_number "3";
NC_043017.1	Gnomon	gene	18925654	18935011	.	+	.	gene_id "LOC115222892"; db_xref "GeneID:115222892"; gbkey "Gene"; gene "LOC115222892"; gene_biotype "protein_coding"; ID ""; gene_name "LOC115222892";
NC_043017.1	PBRI	transcript	18931826	18935011	.	+	.	gene_id "LOC115222892"; ID ""; gene_name "LOC115222892"; transcript_id "G52132.10"; uniq_trans_id "G52132.10";
NC_043017.1	PBRI	exon	18931826	18931944	.	+	.	gene_id "LOC115222892"; ID ""; gene_name "LOC115222892"; transcript_id "G52132.10"; exon_number "1"; uniq_trans_id "G52132.10";
NC_043017.1	PBRI	exon	18933738	18935011	.	+	.	gene_id "LOC115222892"; ID ""; gene_name "LOC115222892"; transcript_id "G52132.10"; exon_number "2"; uniq_trans_id "G52132.10";
NC_043017.1	PBRI	transcript	18926292	18935011	.	+	.	gene_id "LOC115222892"; ID ""; gene_name "LOC115222892"; transcript_id "G52132.8"; uniq_trans_id "G52132.8";
NC_043017.1	PBRI	exon	18926292	18927411	.	+	.	gene_id "LOC115222892"; ID ""; gene_name "LOC115222892"; transcript_id "G52132.8"; exon_number "1"; uniq_trans_id "G52132.8";
NC_043017.1	PBRI	exon	18927965	18928093	.	+	.	gene_id "LOC115222892"; ID ""; gene_name "LOC115222892"; transcript_id "G52132.8"; exon_number "2"; uniq_trans_id "G52132.8";
NC_043017.1	PBRI	exon	18933738	18935011	.	+	.	gene_id "LOC115222892"; ID ""; gene_name "LOC115222892"; transcript_id "G52132.8"; exon_number "3"; uniq_trans_id "G52132.8";
NC_043017.1	Gnomon	transcript	18925654	18933987	.	+	.	gene_id "LOC115222892"; ID "XM_029793277.2"; gene_name "LOC115222892"; transcript_id "XM_029793277.2";
NC_043017.1	Gnomon	CDS	18925815	18926999	.	+	0	gene_id "LOC115222892"; db_xref "GeneID:115222892"; gbkey "CDS"; gene "LOC115222892"; ID ""; gene_name "LOC115222892"; transcript_id "XM_029793277.2"; product "zinc finger protein 708-like"; protein_id "XP_029649137.2"; exon_number "1";
NC_043017.1	Gnomon	exon	18925654	18927411	.	+	.	gene_id "LOC115222892"; db_xref "GeneID:115222892"; gbkey "mRNA"; gene "LOC115222892"; ID ""; gene_name "LOC115222892"; transcript_id "XM_029793277.2"; product "zinc finger protein 708-like"; exon_number "1"; model_evidence "Supporting evidence includes similarity to: 100% coverage of the annotated genomic feature by RNAseq alignments, including 11 samples with support for all annotated introns";
NC_043017.1	Gnomon	exon	18933738	18933987	.	+	.	gene_id "LOC115222892"; db_xref "GeneID:115222892"; gbkey "mRNA"; gene "LOC115222892"; ID ""; gene_name "LOC115222892"; transcript_id "XM_029793277.2"; product "zinc finger protein 708-like"; exon_number "2"; model_evidence "Supporting evidence includes similarity to: 100% coverage of the annotated genomic feature by RNAseq alignments, including 11 samples with support for all annotated introns";
NC_043017.1	Gnomon	start_codon	18925815	18925817	.	+	0	gene_id "LOC115222892"; db_xref "GeneID:115222892"; gbkey "CDS"; gene "LOC115222892"; ID ""; gene_name "LOC115222892"; transcript_id "XM_029793277.2"; product "zinc finger protein 708-like"; protein_id "XP_029649137.2"; exon_number "1";
NC_043017.1	Gnomon	stop_codon	18927000	18927002	.	+	0	gene_id "LOC115222892"; db_xref "GeneID:115222892"; gbkey "CDS"; gene "LOC115222892"; ID ""; gene_name "LOC115222892"; transcript_id "XM_029793277.2"; product "zinc finger protein 708-like"; protein_id "XP_029649137.2"; exon_number "1";
NC_043017.1	Gnomon	gene	4241401	4259456	.	-	.	gene_id "LOC115222893"; db_xref "GeneID:115222893"; gbkey "Gene"; gene "LOC115222893"; gene_biotype "protein_coding"; ID ""; gene_name "LOC115222893";
NC_043017.1	Gnomon~FLAMseq	transcript	4241401	4259437	.	-	.	gene_id "LOC115222893"; ID "XM_029793279.2"; gene_name "LOC115222893"; transcript_id "FLAMseq_ext~XM_029793279.2"; three_prime_ext "3894";
NC_043017.1	Gnomon~FLAMseq	exon	4245295	4245849	.	-	.	gene_id "LOC115222893"; db_xref "GeneID:115222893"; gbkey "mRNA"; gene "LOC115222893"; ID ""; gene_name "LOC115222893"; transcript_id "FLAMseq_ext~XM_029793279.2"; product "rab9 effector protein with kelch motifs"; exon_number "5"; model_evidence "Supporting evidence includes similarity to: 5 Proteins, and 100% coverage of the annotated genomic feature by RNAseq alignments, including 30 samples with support for all annotated introns";
NC_043017.1	Gnomon~FLAMseq	exon	4246101	4247866	.	-	.	gene_id "LOC115222893"; db_xref "GeneID:115222893"; gbkey "mRNA"; gene "LOC115222893"; ID ""; gene_name "LOC115222893"; transcript_id "FLAMseq_ext~XM_029793279.2"; product "rab9 effector protein with kelch motifs"; exon_number "4"; model_evidence "Supporting evidence includes similarity to: 5 Proteins, and 100% coverage of the annotated genomic feature by RNAseq alignments, including 30 samples with support for all annotated introns";
NC_043017.1	Gnomon~FLAMseq	exon	4253373	4253561	.	-	.	gene_id "LOC115222893"; db_xref "GeneID:115222893"; gbkey "mRNA"; gene "LOC115222893"; ID ""; gene_name "LOC115222893"; transcript_id "FLAMseq_ext~XM_029793279.2"; product "rab9 effector protein with kelch motifs"; exon_number "3"; model_evidence "Supporting evidence includes similarity to: 5 Proteins, and 100% coverage of the annotated genomic feature by RNAseq alignments, including 30 samples with support for all annotated introns";
NC_043017.1	Gnomon~FLAMseq	exon	4254203	4255517	.	-	.	gene_id "LOC115222893"; db_xref "GeneID:115222893"; gbkey "mRNA"; gene "LOC115222893"; ID ""; gene_name "LOC115222893"; transcript_id "FLAMseq_ext~XM_029793279.2"; product "rab9 effector protein with kelch motifs"; exon_number "2"; model_evidence "Supporting evidence includes similarity to: 5 Proteins, and 100% coverage of the annotated genomic feature by RNAseq alignments, including 30 samples with support for all annotated introns";
NC_043017.1	Gnomon~FLAMseq	exon	4258817	4259437	.	-	.	gene_id "LOC115222893"; db_xref "GeneID:115222893"; gbkey "mRNA"; gene "LOC115222893"; ID ""; gene_name "LOC115222893"; transcript_id "FLAMseq_ext~XM_029793279.2"; product "rab9 effector protein with kelch motifs"; exon_number "1"; model_evidence "Supporting evidence includes similarity to: 5 Proteins, and 100% coverage of the annotated genomic feature by RNAseq alignments, including 30 samples with support for all annotated introns";
NC_043017.1	Gnomon~FLAMseq	exon	4241401	4245849	.	-	.	gene_id "LOC115222893"; db_xref "GeneID:115222893"; gbkey "mRNA"; gene "LOC115222893"; ID ""; gene_name "LOC115222893"; transcript_id "FLAMseq_ext~XM_029793279.2"; product ""; exon_number "5"; model_evidence "Supporting evidence includes similarity to: 5 Proteins, and 100% coverage of the annotated genomic feature by RNAseq alignments"; three_prime_ext "3894";
NC_043017.1	PBRI	transcript	4245401	4259456	.	-	.	gene_id "LOC115222893"; ID ""; gene_name "LOC115222893"; transcript_id "G51539.10"; uniq_trans_id "G51539.10";
NC_043017.1	PBRI	exon	4245401	4247866	.	-	.	gene_id "LOC115222893"; ID ""; gene_name "LOC115222893"; transcript_id "G51539.10"; exon_number "4"; uniq_trans_id "G51539.10";
NC_043017.1	PBRI	exon	4253373	4253561	.	-	.	gene_id "LOC115222893"; ID ""; gene_name "LOC115222893"; transcript_id "G51539.10"; exon_number "3"; uniq_trans_id "G51539.10";
NC_043017.1	PBRI	exon	4254203	4255517	.	-	.	gene_id "LOC115222893"; ID ""; gene_name "LOC115222893"; transcript_id "G51539.10"; exon_number "2"; uniq_trans_id "G51539.10";
NC_043017.1	PBRI	exon	4258817	4259456	.	-	.	gene_id "LOC115222893"; ID ""; gene_name "LOC115222893"; transcript_id "G51539.10"; exon_number "1"; uniq_trans_id "G51539.10";
NC_043017.1	PBRI	transcript	4246769	4259413	.	-	.	gene_id "LOC115222893"; ID ""; gene_name "LOC115222893"; transcript_id "G51539.15"; uniq_trans_id "G51539.15";
NC_043017.1	PBRI	exon	4246769	4247866	.	-	.	gene_id "LOC115222893"; ID ""; gene_name "LOC115222893"; transcript_id "G51539.15"; exon_number "4"; uniq_trans_id "G51539.15";
NC_043017.1	PBRI	exon	4253373	4253561	.	-	.	gene_id "LOC115222893"; ID ""; gene_name "LOC115222893"; transcript_id "G51539.15"; exon_number "3"; uniq_trans_id "G51539.15";
NC_043017.1	PBRI	exon	4254203	4255517	.	-	.	gene_id "LOC115222893"; ID ""; gene_name "LOC115222893"; transcript_id "G51539.15"; exon_number "2"; uniq_trans_id "G51539.15";
NC_043017.1	PBRI	exon	4258817	4259413	.	-	.	gene_id "LOC115222893"; ID ""; gene_name "LOC115222893"; transcript_id "G51539.15"; exon_number "1"; uniq_trans_id "G51539.15";
NC_043017.1	PBRI	transcript	4247499	4259389	.	-	.	gene_id "LOC115222893"; ID ""; gene_name "LOC115222893"; transcript_id "G51539.17"; uniq_trans_id "G51539.17";
NC_043017.1	PBRI	exon	4247499	4247866	.	-	.	gene_id "LOC115222893"; ID ""; gene_name "LOC115222893"; transcript_id "G51539.17"; exon_number "4"; uniq_trans_id "G51539.17";
NC_043017.1	PBRI	exon	4253373	4253561	.	-	.	gene_id "LOC115222893"; ID ""; gene_name "LOC115222893"; transcript_id "G51539.17"; exon_number "3"; uniq_trans_id "G51539.17";
NC_043017.1	PBRI	exon	4254203	4255517	.	-	.	gene_id "LOC115222893"; ID ""; gene_name "LOC115222893"; transcript_id "G51539.17"; exon_number "2"; uniq_trans_id "G51539.17";
NC_043017.1	PBRI	exon	4258817	4259389	.	-	.	gene_id "LOC115222893"; ID ""; gene_name "LOC115222893"; transcript_id "G51539.17"; exon_number "1"; uniq_trans_id "G51539.17";
NC_043017.1	PBRI	transcript	4247654	4259413	.	-	.	gene_id "LOC115222893"; ID ""; gene_name "LOC115222893"; transcript_id "G51539.18"; uniq_trans_id "G51539.18";
NC_043017.1	PBRI	exon	4247654	4247866	.	-	.	gene_id "LOC115222893"; ID ""; gene_name "LOC115222893"; transcript_id "G51539.18"; exon_number "4"; uniq_trans_id "G51539.18";
NC_043017.1	PBRI	exon	4253373	4253561	.	-	.	gene_id "LOC115222893"; ID ""; gene_name "LOC115222893"; transcript_id "G51539.18"; exon_number "3"; uniq_trans_id "G51539.18";
NC_043017.1	PBRI	exon	4254203	4255517	.	-	.	gene_id "LOC115222893"; ID ""; gene_name "LOC115222893"; transcript_id "G51539.18"; exon_number "2"; uniq_trans_id "G51539.18";
NC_043017.1	PBRI	exon	4258817	4259413	.	-	.	gene_id "LOC115222893"; ID ""; gene_name "LOC115222893"; transcript_id "G51539.18"; exon_number "1"; uniq_trans_id "G51539.18";
NC_043017.1	Gnomon	transcript	4245295	4259437	.	-	.	gene_id "LOC115222893"; ID "XM_029793279.2"; gene_name "LOC115222893"; transcript_id "XM_029793279.2";
NC_043017.1	Gnomon	CDS	4247745	4247866	.	-	2	gene_id "LOC115222893"; db_xref "GeneID:115222893"; gbkey "CDS"; gene "LOC115222893"; ID ""; gene_name "LOC115222893"; transcript_id "XM_029793279.2"; product "rab9 effector protein with kelch motifs"; protein_id "XP_029649139.1"; exon_number "4";
NC_043017.1	Gnomon	CDS	4253373	4253561	.	-	2	gene_id "LOC115222893"; db_xref "GeneID:115222893"; gbkey "CDS"; gene "LOC115222893"; ID ""; gene_name "LOC115222893"; transcript_id "XM_029793279.2"; product "rab9 effector protein with kelch motifs"; protein_id "XP_029649139.1"; exon_number "3";
NC_043017.1	Gnomon	CDS	4254203	4255034	.	-	0	gene_id "LOC115222893"; db_xref "GeneID:115222893"; gbkey "CDS"; gene "LOC115222893"; ID ""; gene_name "LOC115222893"; transcript_id "XM_029793279.2"; product "rab9 effector protein with kelch motifs"; protein_id "XP_029649139.1"; exon_number "2";
NC_043017.1	Gnomon	exon	4245295	4245849	.	-	.	gene_id "LOC115222893"; db_xref "GeneID:115222893"; gbkey "mRNA"; gene "LOC115222893"; ID ""; gene_name "LOC115222893"; transcript_id "XM_029793279.2"; product "rab9 effector protein with kelch motifs"; exon_number "5"; model_evidence "Supporting evidence includes similarity to: 5 Proteins, and 100% coverage of the annotated genomic feature by RNAseq alignments, including 30 samples with support for all annotated introns";
NC_043017.1	Gnomon	exon	4246101	4247866	.	-	.	gene_id "LOC115222893"; db_xref "GeneID:115222893"; gbkey "mRNA"; gene "LOC115222893"; ID ""; gene_name "LOC115222893"; transcript_id "XM_029793279.2"; product "rab9 effector protein with kelch motifs"; exon_number "4"; model_evidence "Supporting evidence includes similarity to: 5 Proteins, and 100% coverage of the annotated genomic feature by RNAseq alignments, including 30 samples with support for all annotated introns";
NC_043017.1	Gnomon	exon	4253373	4253561	.	-	.	gene_id "LOC115222893"; db_xref "GeneID:115222893"; gbkey "mRNA"; gene "LOC115222893"; ID ""; gene_name "LOC115222893"; transcript_id "XM_029793279.2"; product "rab9 effector protein with kelch motifs"; exon_number "3"; model_evidence "Supporting evidence includes similarity to: 5 Proteins, and 100% coverage of the annotated genomic feature by RNAseq alignments, including 30 samples with support for all annotated introns";
NC_043017.1	Gnomon	exon	4254203	4255517	.	-	.	gene_id "LOC115222893"; db_xref "GeneID:115222893"; gbkey "mRNA"; gene "LOC115222893"; ID ""; gene_name "LOC115222893"; transcript_id "XM_029793279.2"; product "rab9 effector protein with kelch motifs"; exon_number "2"; model_evidence "Supporting evidence includes similarity to: 5 Proteins, and 100% coverage of the annotated genomic feature by RNAseq alignments, including 30 samples with support for all annotated introns";
NC_043017.1	Gnomon	exon	4258817	4259437	.	-	.	gene_id "LOC115222893"; db_xref "GeneID:115222893"; gbkey "mRNA"; gene "LOC115222893"; ID ""; gene_name "LOC115222893"; transcript_id "XM_029793279.2"; product "rab9 effector protein with kelch motifs"; exon_number "1"; model_evidence "Supporting evidence includes similarity to: 5 Proteins, and 100% coverage of the annotated genomic feature by RNAseq alignments, including 30 samples with support for all annotated introns";
NC_043017.1	Gnomon	start_codon	4255032	4255034	.	-	0	gene_id "LOC115222893"; db_xref "GeneID:115222893"; gbkey "CDS"; gene "LOC115222893"; ID ""; gene_name "LOC115222893"; transcript_id "XM_029793279.2"; product "rab9 effector protein with kelch motifs"; protein_id "XP_029649139.1"; exon_number "2";
NC_043017.1	Gnomon	stop_codon	4247742	4247744	.	-	0	gene_id "LOC115222893"; db_xref "GeneID:115222893"; gbkey "CDS"; gene "LOC115222893"; ID ""; gene_name "LOC115222893"; transcript_id "XM_029793279.2"; product "rab9 effector protein with kelch motifs"; protein_id "XP_029649139.1"; exon_number "4";
NC_043017.1	Gnomon	gene	7734823	7752658	.	-	.	gene_id "LOC115222894"; db_xref "GeneID:115222894"; gbkey "Gene"; gene "LOC115222894"; gene_biotype "protein_coding"; ID ""; gene_name "LOC115222894";
NC_043017.1	PBRI~FLAMseq~Covext	transcript	7734823	7746383	.	-	.	gene_id "LOC115222894"; ID ""; gene_name "LOC115222894"; transcript_id "Covext~FLAMseq_ext~G51675.2"; uniq_trans_id "G51675.2"; three_prime_ext "133";
NC_043017.1	Covext	exon	7736952	7737659	.	-	.	gene_id "LOC115222894"; ID ""; gene_name "LOC115222894"; transcript_id "Covext~FLAMseq_ext~G51675.2"; exon_number "6"; uniq_trans_id "G51675.2";
NC_043017.1	Covext	exon	7739319	7739444	.	-	.	gene_id "LOC115222894"; ID ""; gene_name "LOC115222894"; transcript_id "Covext~FLAMseq_ext~G51675.2"; exon_number "5"; uniq_trans_id "G51675.2";
NC_043017.1	Covext	exon	7741050	7741153	.	-	.	gene_id "LOC115222894"; ID ""; gene_name "LOC115222894"; transcript_id "Covext~FLAMseq_ext~G51675.2"; exon_number "4"; uniq_trans_id "G51675.2";
NC_043017.1	Covext	exon	7743317	7743422	.	-	.	gene_id "LOC115222894"; ID ""; gene_name "LOC115222894"; transcript_id "Covext~FLAMseq_ext~G51675.2"; exon_number "3"; uniq_trans_id "G51675.2";
NC_043017.1	Covext	exon	7745211	7745297	.	-	.	gene_id "LOC115222894"; ID ""; gene_name "LOC115222894"; transcript_id "Covext~FLAMseq_ext~G51675.2"; exon_number "2"; uniq_trans_id "G51675.2";
NC_043017.1	Covext	exon	7746223	7746383	.	-	.	gene_id "LOC115222894"; ID ""; gene_name "LOC115222894"; transcript_id "Covext~FLAMseq_ext~G51675.2"; exon_number "1"; uniq_trans_id "G51675.2";
NC_043017.1	Covext	exon	7736819	7737659	.	-	.	gene_id "LOC115222894"; ID ""; gene_name "LOC115222894"; transcript_id "Covext~FLAMseq_ext~G51675.2"; exon_number "6"; uniq_trans_id "G51675.2"; three_prime_ext "133";
NC_043017.1	Covext	exon	7734823	7737659	.	-	.	gene_id "LOC115222894"; ID ""; gene_name "LOC115222894"; transcript_id "Covext~FLAMseq_ext~G51675.2"; exon_number "6"; uniq_trans_id "G51675.2"; three_prime_ext "1996";
NC_043017.1	PBRI~FLAMseq	transcript	7736819	7746383	.	-	.	gene_id "LOC115222894"; ID ""; gene_name "LOC115222894"; transcript_id "FLAMseq_ext~G51675.2"; uniq_trans_id "G51675.2"; three_prime_ext "133";
NC_043017.1	PBRI~FLAMseq	exon	7736952	7737659	.	-	.	gene_id "LOC115222894"; ID ""; gene_name "LOC115222894"; transcript_id "FLAMseq_ext~G51675.2"; exon_number "6"; uniq_trans_id "G51675.2";
NC_043017.1	PBRI~FLAMseq	exon	7739319	7739444	.	-	.	gene_id "LOC115222894"; ID ""; gene_name "LOC115222894"; transcript_id "FLAMseq_ext~G51675.2"; exon_number "5"; uniq_trans_id "G51675.2";
NC_043017.1	PBRI~FLAMseq	exon	7741050	7741153	.	-	.	gene_id "LOC115222894"; ID ""; gene_name "LOC115222894"; transcript_id "FLAMseq_ext~G51675.2"; exon_number "4"; uniq_trans_id "G51675.2";
NC_043017.1	PBRI~FLAMseq	exon	7743317	7743422	.	-	.	gene_id "LOC115222894"; ID ""; gene_name "LOC115222894"; transcript_id "FLAMseq_ext~G51675.2"; exon_number "3"; uniq_trans_id "G51675.2";
NC_043017.1	PBRI~FLAMseq	exon	7745211	7745297	.	-	.	gene_id "LOC115222894"; ID ""; gene_name "LOC115222894"; transcript_id "FLAMseq_ext~G51675.2"; exon_number "2"; uniq_trans_id "G51675.2";
NC_043017.1	PBRI~FLAMseq	exon	7746223	7746383	.	-	.	gene_id "LOC115222894"; ID ""; gene_name "LOC115222894"; transcript_id "FLAMseq_ext~G51675.2"; exon_number "1"; uniq_trans_id "G51675.2";
NC_043017.1	PBRI~FLAMseq	exon	7736819	7737659	.	-	.	gene_id "LOC115222894"; ID ""; gene_name "LOC115222894"; transcript_id "FLAMseq_ext~G51675.2"; exon_number "6"; uniq_trans_id "G51675.2"; three_prime_ext "133";
NC_043017.1	PBRI	transcript	7736952	7746383	.	-	.	gene_id "LOC115222894"; ID ""; gene_name "LOC115222894"; transcript_id "G51675.2"; uniq_trans_id "G51675.2";
NC_043017.1	PBRI	exon	7736952	7737659	.	-	.	gene_id "LOC115222894"; ID ""; gene_name "LOC115222894"; transcript_id "G51675.2"; exon_number "6"; uniq_trans_id "G51675.2";
NC_043017.1	PBRI	exon	7739319	7739444	.	-	.	gene_id "LOC115222894"; ID ""; gene_name "LOC115222894"; transcript_id "G51675.2"; exon_number "5"; uniq_trans_id "G51675.2";
NC_043017.1	PBRI	exon	7741050	7741153	.	-	.	gene_id "LOC115222894"; ID ""; gene_name "LOC115222894"; transcript_id "G51675.2"; exon_number "4"; uniq_trans_id "G51675.2";
NC_043017.1	PBRI	exon	7743317	7743422	.	-	.	gene_id "LOC115222894"; ID ""; gene_name "LOC115222894"; transcript_id "G51675.2"; exon_number "3"; uniq_trans_id "G51675.2";
NC_043017.1	PBRI	exon	7745211	7745297	.	-	.	gene_id "LOC115222894"; ID ""; gene_name "LOC115222894"; transcript_id "G51675.2"; exon_number "2"; uniq_trans_id "G51675.2";
NC_043017.1	PBRI	exon	7746223	7746383	.	-	.	gene_id "LOC115222894"; ID ""; gene_name "LOC115222894"; transcript_id "G51675.2"; exon_number "1"; uniq_trans_id "G51675.2";
NC_043017.1	PBRI	transcript	7737559	7752269	.	-	.	gene_id "LOC115222894"; ID ""; gene_name "LOC115222894"; transcript_id "G51675.5"; uniq_trans_id "G51675.5";
NC_043017.1	PBRI	exon	7737559	7737659	.	-	.	gene_id "LOC115222894"; ID ""; gene_name "LOC115222894"; transcript_id "G51675.5"; exon_number "9"; uniq_trans_id "G51675.5";
NC_043017.1	PBRI	exon	7739319	7739444	.	-	.	gene_id "LOC115222894"; ID ""; gene_name "LOC115222894"; transcript_id "G51675.5"; exon_number "8"; uniq_trans_id "G51675.5";
NC_043017.1	PBRI	exon	7741050	7741153	.	-	.	gene_id "LOC115222894"; ID ""; gene_name "LOC115222894"; transcript_id "G51675.5"; exon_number "7"; uniq_trans_id "G51675.5";
NC_043017.1	PBRI	exon	7743317	7743422	.	-	.	gene_id "LOC115222894"; ID ""; gene_name "LOC115222894"; transcript_id "G51675.5"; exon_number "6"; uniq_trans_id "G51675.5";
NC_043017.1	PBRI	exon	7745211	7745297	.	-	.	gene_id "LOC115222894"; ID ""; gene_name "LOC115222894"; transcript_id "G51675.5"; exon_number "5"; uniq_trans_id "G51675.5";
NC_043017.1	PBRI	exon	7746223	7746441	.	-	.	gene_id "LOC115222894"; ID ""; gene_name "LOC115222894"; transcript_id "G51675.5"; exon_number "4"; uniq_trans_id "G51675.5";
NC_043017.1	PBRI	exon	7748035	7748199	.	-	.	gene_id "LOC115222894"; ID ""; gene_name "LOC115222894"; transcript_id "G51675.5"; exon_number "3"; uniq_trans_id "G51675.5";
NC_043017.1	PBRI	exon	7750344	7750549	.	-	.	gene_id "LOC115222894"; ID ""; gene_name "LOC115222894"; transcript_id "G51675.5"; exon_number "2"; uniq_trans_id "G51675.5";
NC_043017.1	PBRI	exon	7752179	7752269	.	-	.	gene_id "LOC115222894"; ID ""; gene_name "LOC115222894"; transcript_id "G51675.5"; exon_number "1"; uniq_trans_id "G51675.5";
NC_043017.1	PBRI	transcript	7737559	7752594	.	-	.	gene_id "LOC115222894"; ID ""; gene_name "LOC115222894"; transcript_id "G51675.6"; uniq_trans_id "G51675.6";
NC_043017.1	PBRI	exon	7737559	7737659	.	-	.	gene_id "LOC115222894"; ID ""; gene_name "LOC115222894"; transcript_id "G51675.6"; exon_number "10"; uniq_trans_id "G51675.6";
NC_043017.1	PBRI	exon	7739319	7739444	.	-	.	gene_id "LOC115222894"; ID ""; gene_name "LOC115222894"; transcript_id "G51675.6"; exon_number "9"; uniq_trans_id "G51675.6";
NC_043017.1	PBRI	exon	7741050	7741153	.	-	.	gene_id "LOC115222894"; ID ""; gene_name "LOC115222894"; transcript_id "G51675.6"; exon_number "8"; uniq_trans_id "G51675.6";
NC_043017.1	PBRI	exon	7743317	7743422	.	-	.	gene_id "LOC115222894"; ID ""; gene_name "LOC115222894"; transcript_id "G51675.6"; exon_number "7"; uniq_trans_id "G51675.6";
NC_043017.1	PBRI	exon	7745211	7745297	.	-	.	gene_id "LOC115222894"; ID ""; gene_name "LOC115222894"; transcript_id "G51675.6"; exon_number "6"; uniq_trans_id "G51675.6";
NC_043017.1	PBRI	exon	7746223	7746441	.	-	.	gene_id "LOC115222894"; ID ""; gene_name "LOC115222894"; transcript_id "G51675.6"; exon_number "5"; uniq_trans_id "G51675.6";
NC_043017.1	PBRI	exon	7748035	7748199	.	-	.	gene_id "LOC115222894"; ID ""; gene_name "LOC115222894"; transcript_id "G51675.6"; exon_number "4"; uniq_trans_id "G51675.6";
NC_043017.1	PBRI	exon	7750344	7750549	.	-	.	gene_id "LOC115222894"; ID ""; gene_name "LOC115222894"; transcript_id "G51675.6"; exon_number "3"; uniq_trans_id "G51675.6";
NC_043017.1	PBRI	exon	7752243	7752381	.	-	.	gene_id "LOC115222894"; ID ""; gene_name "LOC115222894"; transcript_id "G51675.6"; exon_number "2"; uniq_trans_id "G51675.6";
NC_043017.1	PBRI	exon	7752500	7752594	.	-	.	gene_id "LOC115222894"; ID ""; gene_name "LOC115222894"; transcript_id "G51675.6"; exon_number "1"; uniq_trans_id "G51675.6";
NC_043017.1	PBRI	transcript	7737559	7752617	.	-	.	gene_id "LOC115222894"; ID ""; gene_name "LOC115222894"; transcript_id "G51675.8"; uniq_trans_id "G51675.8";
NC_043017.1	PBRI	exon	7737559	7737659	.	-	.	gene_id "LOC115222894"; ID ""; gene_name "LOC115222894"; transcript_id "G51675.8"; exon_number "8"; uniq_trans_id "G51675.8";
NC_043017.1	PBRI	exon	7739319	7739444	.	-	.	gene_id "LOC115222894"; ID ""; gene_name "LOC115222894"; transcript_id "G51675.8"; exon_number "7"; uniq_trans_id "G51675.8";
NC_043017.1	PBRI	exon	7741050	7741153	.	-	.	gene_id "LOC115222894"; ID ""; gene_name "LOC115222894"; transcript_id "G51675.8"; exon_number "6"; uniq_trans_id "G51675.8";
NC_043017.1	PBRI	exon	7745211	7745297	.	-	.	gene_id "LOC115222894"; ID ""; gene_name "LOC115222894"; transcript_id "G51675.8"; exon_number "5"; uniq_trans_id "G51675.8";
NC_043017.1	PBRI	exon	7746223	7746441	.	-	.	gene_id "LOC115222894"; ID ""; gene_name "LOC115222894"; transcript_id "G51675.8"; exon_number "4"; uniq_trans_id "G51675.8";
NC_043017.1	PBRI	exon	7748035	7748199	.	-	.	gene_id "LOC115222894"; ID ""; gene_name "LOC115222894"; transcript_id "G51675.8"; exon_number "3"; uniq_trans_id "G51675.8";
NC_043017.1	PBRI	exon	7750344	7750549	.	-	.	gene_id "LOC115222894"; ID ""; gene_name "LOC115222894"; transcript_id "G51675.8"; exon_number "2"; uniq_trans_id "G51675.8";
NC_043017.1	PBRI	exon	7752500	7752617	.	-	.	gene_id "LOC115222894"; ID ""; gene_name "LOC115222894"; transcript_id "G51675.8"; exon_number "1"; uniq_trans_id "G51675.8";
NC_043017.1	Gnomon	transcript	7737545	7752658	.	-	.	gene_id "LOC115222894"; ID "XM_029793280.2"; gene_name "LOC115222894"; transcript_id "XM_029793280.2";
NC_043017.1	Gnomon	CDS	7737573	7737659	.	-	0	gene_id "LOC115222894"; db_xref "GeneID:115222894"; gbkey "CDS"; gene "LOC115222894"; ID ""; gene_name "LOC115222894"; transcript_id "XM_029793280.2"; product "deoxyhypusine synthase"; protein_id "XP_029649140.1"; exon_number "9";
NC_043017.1	Gnomon	CDS	7739319	7739444	.	-	0	gene_id "LOC115222894"; db_xref "GeneID:115222894"; gbkey "CDS"; gene "LOC115222894"; ID ""; gene_name "LOC115222894"; transcript_id "XM_029793280.2"; product "deoxyhypusine synthase"; protein_id "XP_029649140.1"; exon_number "8";
NC_043017.1	Gnomon	CDS	7741050	7741153	.	-	2	gene_id "LOC115222894"; db_xref "GeneID:115222894"; gbkey "CDS"; gene "LOC115222894"; ID ""; gene_name "LOC115222894"; transcript_id "XM_029793280.2"; product "deoxyhypusine synthase"; protein_id "XP_029649140.1"; exon_number "7";
NC_043017.1	Gnomon	CDS	7743317	7743422	.	-	0	gene_id "LOC115222894"; db_xref "GeneID:115222894"; gbkey "CDS"; gene "LOC115222894"; ID ""; gene_name "LOC115222894"; transcript_id "XM_029793280.2"; product "deoxyhypusine synthase"; protein_id "XP_029649140.1"; exon_number "6";
NC_043017.1	Gnomon	CDS	7745211	7745297	.	-	0	gene_id "LOC115222894"; db_xref "GeneID:115222894"; gbkey "CDS"; gene "LOC115222894"; ID ""; gene_name "LOC115222894"; transcript_id "XM_029793280.2"; product "deoxyhypusine synthase"; protein_id "XP_029649140.1"; exon_number "5";
NC_043017.1	Gnomon	CDS	7746223	7746441	.	-	0	gene_id "LOC115222894"; db_xref "GeneID:115222894"; gbkey "CDS"; gene "LOC115222894"; ID ""; gene_name "LOC115222894"; transcript_id "XM_029793280.2"; product "deoxyhypusine synthase"; protein_id "XP_029649140.1"; exon_number "4";
NC_043017.1	Gnomon	CDS	7748035	7748199	.	-	0	gene_id "LOC115222894"; db_xref "GeneID:115222894"; gbkey "CDS"; gene "LOC115222894"; ID ""; gene_name "LOC115222894"; transcript_id "XM_029793280.2"; product "deoxyhypusine synthase"; protein_id "XP_029649140.1"; exon_number "3";
NC_043017.1	Gnomon	CDS	7750344	7750541	.	-	0	gene_id "LOC115222894"; db_xref "GeneID:115222894"; gbkey "CDS"; gene "LOC115222894"; ID ""; gene_name "LOC115222894"; transcript_id "XM_029793280.2"; product "deoxyhypusine synthase"; protein_id "XP_029649140.1"; exon_number "2";
NC_043017.1	Gnomon	exon	7737545	7737659	.	-	.	gene_id "LOC115222894"; db_xref "GeneID:115222894"; gbkey "mRNA"; gene "LOC115222894"; ID ""; gene_name "LOC115222894"; transcript_id "XM_029793280.2"; product "deoxyhypusine synthase"; exon_number "9"; model_evidence "Supporting evidence includes similarity to: 13 Proteins, and 100% coverage of the annotated genomic feature by RNAseq alignments, including 42 samples with support for all annotated introns";
NC_043017.1	Gnomon	exon	7739319	7739444	.	-	.	gene_id "LOC115222894"; db_xref "GeneID:115222894"; gbkey "mRNA"; gene "LOC115222894"; ID ""; gene_name "LOC115222894"; transcript_id "XM_029793280.2"; product "deoxyhypusine synthase"; exon_number "8"; model_evidence "Supporting evidence includes similarity to: 13 Proteins, and 100% coverage of the annotated genomic feature by RNAseq alignments, including 42 samples with support for all annotated introns";
NC_043017.1	Gnomon	exon	7741050	7741153	.	-	.	gene_id "LOC115222894"; db_xref "GeneID:115222894"; gbkey "mRNA"; gene "LOC115222894"; ID ""; gene_name "LOC115222894"; transcript_id "XM_029793280.2"; product "deoxyhypusine synthase"; exon_number "7"; model_evidence "Supporting evidence includes similarity to: 13 Proteins, and 100% coverage of the annotated genomic feature by RNAseq alignments, including 42 samples with support for all annotated introns";
NC_043017.1	Gnomon	exon	7743317	7743422	.	-	.	gene_id "LOC115222894"; db_xref "GeneID:115222894"; gbkey "mRNA"; gene "LOC115222894"; ID ""; gene_name "LOC115222894"; transcript_id "XM_029793280.2"; product "deoxyhypusine synthase"; exon_number "6"; model_evidence "Supporting evidence includes similarity to: 13 Proteins, and 100% coverage of the annotated genomic feature by RNAseq alignments, including 42 samples with support for all annotated introns";
NC_043017.1	Gnomon	exon	7745211	7745297	.	-	.	gene_id "LOC115222894"; db_xref "GeneID:115222894"; gbkey "mRNA"; gene "LOC115222894"; ID ""; gene_name "LOC115222894"; transcript_id "XM_029793280.2"; product "deoxyhypusine synthase"; exon_number "5"; model_evidence "Supporting evidence includes similarity to: 13 Proteins, and 100% coverage of the annotated genomic feature by RNAseq alignments, including 42 samples with support for all annotated introns";
NC_043017.1	Gnomon	exon	7746223	7746441	.	-	.	gene_id "LOC115222894"; db_xref "GeneID:115222894"; gbkey "mRNA"; gene "LOC115222894"; ID ""; gene_name "LOC115222894"; transcript_id "XM_029793280.2"; product "deoxyhypusine synthase"; exon_number "4"; model_evidence "Supporting evidence includes similarity to: 13 Proteins, and 100% coverage of the annotated genomic feature by RNAseq alignments, including 42 samples with support for all annotated introns";
NC_043017.1	Gnomon	exon	7748035	7748199	.	-	.	gene_id "LOC115222894"; db_xref "GeneID:115222894"; gbkey "mRNA"; gene "LOC115222894"; ID ""; gene_name "LOC115222894"; transcript_id "XM_029793280.2"; product "deoxyhypusine synthase"; exon_number "3"; model_evidence "Supporting evidence includes similarity to: 13 Proteins, and 100% coverage of the annotated genomic feature by RNAseq alignments, including 42 samples with support for all annotated introns";
NC_043017.1	Gnomon	exon	7750344	7750549	.	-	.	gene_id "LOC115222894"; db_xref "GeneID:115222894"; gbkey "mRNA"; gene "LOC115222894"; ID ""; gene_name "LOC115222894"; transcript_id "XM_029793280.2"; product "deoxyhypusine synthase"; exon_number "2"; model_evidence "Supporting evidence includes similarity to: 13 Proteins, and 100% coverage of the annotated genomic feature by RNAseq alignments, including 42 samples with support for all annotated introns";
NC_043017.1	Gnomon	exon	7752500	7752658	.	-	.	gene_id "LOC115222894"; db_xref "GeneID:115222894"; gbkey "mRNA"; gene "LOC115222894"; ID ""; gene_name "LOC115222894"; transcript_id "XM_029793280.2"; product "deoxyhypusine synthase"; exon_number "1"; model_evidence "Supporting evidence includes similarity to: 13 Proteins, and 100% coverage of the annotated genomic feature by RNAseq alignments, including 42 samples with support for all annotated introns";
NC_043017.1	Gnomon	start_codon	7750539	7750541	.	-	0	gene_id "LOC115222894"; db_xref "GeneID:115222894"; gbkey "CDS"; gene "LOC115222894"; ID ""; gene_name "LOC115222894"; transcript_id "XM_029793280.2"; product "deoxyhypusine synthase"; protein_id "XP_029649140.1"; exon_number "2";
NC_043017.1	Gnomon	stop_codon	7737570	7737572	.	-	0	gene_id "LOC115222894"; db_xref "GeneID:115222894"; gbkey "CDS"; gene "LOC115222894"; ID ""; gene_name "LOC115222894"; transcript_id "XM_029793280.2"; product "deoxyhypusine synthase"; protein_id "XP_029649140.1"; exon_number "9";
NC_043017.1	Gnomon	gene	13328540	13413876	.	+	.	gene_id "LOC115222895"; db_xref "GeneID:115222895"; gbkey "Gene"; gene "LOC115222895"; gene_biotype "protein_coding"; ID ""; gene_name "LOC115222895";
NC_043017.1	PBRI~FLAMseq	transcript	13329081	13413876	.	+	.	gene_id "LOC115222895"; ID ""; gene_name "LOC115222895"; transcript_id "FLAMseq_ext~G51883.10"; uniq_trans_id "G51883.10"; three_prime_ext "1";
NC_043017.1	PBRI~FLAMseq	exon	13329081	13329195	.	+	.	gene_id "LOC115222895"; ID ""; gene_name "LOC115222895"; transcript_id "FLAMseq_ext~G51883.10"; exon_number "1"; uniq_trans_id "G51883.10";
NC_043017.1	PBRI~FLAMseq	exon	13335091	13335244	.	+	.	gene_id "LOC115222895"; ID ""; gene_name "LOC115222895"; transcript_id "FLAMseq_ext~G51883.10"; exon_number "2"; uniq_trans_id "G51883.10";
NC_043017.1	PBRI~FLAMseq	exon	13338099	13338149	.	+	.	gene_id "LOC115222895"; ID ""; gene_name "LOC115222895"; transcript_id "FLAMseq_ext~G51883.10"; exon_number "3"; uniq_trans_id "G51883.10";
NC_043017.1	PBRI~FLAMseq	exon	13342934	13343005	.	+	.	gene_id "LOC115222895"; ID ""; gene_name "LOC115222895"; transcript_id "FLAMseq_ext~G51883.10"; exon_number "4"; uniq_trans_id "G51883.10";
NC_043017.1	PBRI~FLAMseq	exon	13345214	13345323	.	+	.	gene_id "LOC115222895"; ID ""; gene_name "LOC115222895"; transcript_id "FLAMseq_ext~G51883.10"; exon_number "5"; uniq_trans_id "G51883.10";
NC_043017.1	PBRI~FLAMseq	exon	13345940	13346063	.	+	.	gene_id "LOC115222895"; ID ""; gene_name "LOC115222895"; transcript_id "FLAMseq_ext~G51883.10"; exon_number "6"; uniq_trans_id "G51883.10";
NC_043017.1	PBRI~FLAMseq	exon	13347700	13347798	.	+	.	gene_id "LOC115222895"; ID ""; gene_name "LOC115222895"; transcript_id "FLAMseq_ext~G51883.10"; exon_number "7"; uniq_trans_id "G51883.10";
NC_043017.1	PBRI~FLAMseq	exon	13349806	13349891	.	+	.	gene_id "LOC115222895"; ID ""; gene_name "LOC115222895"; transcript_id "FLAMseq_ext~G51883.10"; exon_number "8"; uniq_trans_id "G51883.10";
NC_043017.1	PBRI~FLAMseq	exon	13355931	13356102	.	+	.	gene_id "LOC115222895"; ID ""; gene_name "LOC115222895"; transcript_id "FLAMseq_ext~G51883.10"; exon_number "9"; uniq_trans_id "G51883.10";
NC_043017.1	PBRI~FLAMseq	exon	13357759	13357856	.	+	.	gene_id "LOC115222895"; ID ""; gene_name "LOC115222895"; transcript_id "FLAMseq_ext~G51883.10"; exon_number "10"; uniq_trans_id "G51883.10";
NC_043017.1	PBRI~FLAMseq	exon	13358819	13358992	.	+	.	gene_id "LOC115222895"; ID ""; gene_name "LOC115222895"; transcript_id "FLAMseq_ext~G51883.10"; exon_number "11"; uniq_trans_id "G51883.10";
NC_043017.1	PBRI~FLAMseq	exon	13360220	13360310	.	+	.	gene_id "LOC115222895"; ID ""; gene_name "LOC115222895"; transcript_id "FLAMseq_ext~G51883.10"; exon_number "12"; uniq_trans_id "G51883.10";
NC_043017.1	PBRI~FLAMseq	exon	13362745	13362810	.	+	.	gene_id "LOC115222895"; ID ""; gene_name "LOC115222895"; transcript_id "FLAMseq_ext~G51883.10"; exon_number "13"; uniq_trans_id "G51883.10";
NC_043017.1	PBRI~FLAMseq	exon	13367661	13367749	.	+	.	gene_id "LOC115222895"; ID ""; gene_name "LOC115222895"; transcript_id "FLAMseq_ext~G51883.10"; exon_number "14"; uniq_trans_id "G51883.10";
NC_043017.1	PBRI~FLAMseq	exon	13389306	13389372	.	+	.	gene_id "LOC115222895"; ID ""; gene_name "LOC115222895"; transcript_id "FLAMseq_ext~G51883.10"; exon_number "15"; uniq_trans_id "G51883.10";
NC_043017.1	PBRI~FLAMseq	exon	13392834	13392938	.	+	.	gene_id "LOC115222895"; ID ""; gene_name "LOC115222895"; transcript_id "FLAMseq_ext~G51883.10"; exon_number "16"; uniq_trans_id "G51883.10";
NC_043017.1	PBRI~FLAMseq	exon	13399311	13399447	.	+	.	gene_id "LOC115222895"; ID ""; gene_name "LOC115222895"; transcript_id "FLAMseq_ext~G51883.10"; exon_number "17"; uniq_trans_id "G51883.10";
NC_043017.1	PBRI~FLAMseq	exon	13404688	13404754	.	+	.	gene_id "LOC115222895"; ID ""; gene_name "LOC115222895"; transcript_id "FLAMseq_ext~G51883.10"; exon_number "18"; uniq_trans_id "G51883.10";
NC_043017.1	PBRI~FLAMseq	exon	13405755	13405864	.	+	.	gene_id "LOC115222895"; ID ""; gene_name "LOC115222895"; transcript_id "FLAMseq_ext~G51883.10"; exon_number "19"; uniq_trans_id "G51883.10";
NC_043017.1	PBRI~FLAMseq	exon	13413108	13413875	.	+	.	gene_id "LOC115222895"; ID ""; gene_name "LOC115222895"; transcript_id "FLAMseq_ext~G51883.10"; exon_number "20"; uniq_trans_id "G51883.10";
NC_043017.1	PBRI~FLAMseq	exon	13413108	13413876	.	+	.	gene_id "LOC115222895"; ID ""; gene_name "LOC115222895"; transcript_id "FLAMseq_ext~G51883.10"; exon_number "20"; uniq_trans_id "G51883.10"; three_prime_ext "1";
NC_043017.1	PBRI	transcript	13329081	13413875	.	+	.	gene_id "LOC115222895"; ID ""; gene_name "LOC115222895"; transcript_id "G51883.10"; uniq_trans_id "G51883.10";
NC_043017.1	PBRI	exon	13329081	13329195	.	+	.	gene_id "LOC115222895"; ID ""; gene_name "LOC115222895"; transcript_id "G51883.10"; exon_number "1"; uniq_trans_id "G51883.10";
NC_043017.1	PBRI	exon	13335091	13335244	.	+	.	gene_id "LOC115222895"; ID ""; gene_name "LOC115222895"; transcript_id "G51883.10"; exon_number "2"; uniq_trans_id "G51883.10";
NC_043017.1	PBRI	exon	13338099	13338149	.	+	.	gene_id "LOC115222895"; ID ""; gene_name "LOC115222895"; transcript_id "G51883.10"; exon_number "3"; uniq_trans_id "G51883.10";
NC_043017.1	PBRI	exon	13342934	13343005	.	+	.	gene_id "LOC115222895"; ID ""; gene_name "LOC115222895"; transcript_id "G51883.10"; exon_number "4"; uniq_trans_id "G51883.10";
NC_043017.1	PBRI	exon	13345214	13345323	.	+	.	gene_id "LOC115222895"; ID ""; gene_name "LOC115222895"; transcript_id "G51883.10"; exon_number "5"; uniq_trans_id "G51883.10";
NC_043017.1	PBRI	exon	13345940	13346063	.	+	.	gene_id "LOC115222895"; ID ""; gene_name "LOC115222895"; transcript_id "G51883.10"; exon_number "6"; uniq_trans_id "G51883.10";
NC_043017.1	PBRI	exon	13347700	13347798	.	+	.	gene_id "LOC115222895"; ID ""; gene_name "LOC115222895"; transcript_id "G51883.10"; exon_number "7"; uniq_trans_id "G51883.10";
NC_043017.1	PBRI	exon	13349806	13349891	.	+	.	gene_id "LOC115222895"; ID ""; gene_name "LOC115222895"; transcript_id "G51883.10"; exon_number "8"; uniq_trans_id "G51883.10";
NC_043017.1	PBRI	exon	13355931	13356102	.	+	.	gene_id "LOC115222895"; ID ""; gene_name "LOC115222895"; transcript_id "G51883.10"; exon_number "9"; uniq_trans_id "G51883.10";
NC_043017.1	PBRI	exon	13357759	13357856	.	+	.	gene_id "LOC115222895"; ID ""; gene_name "LOC115222895"; transcript_id "G51883.10"; exon_number "10"; uniq_trans_id "G51883.10";
NC_043017.1	PBRI	exon	13358819	13358992	.	+	.	gene_id "LOC115222895"; ID ""; gene_name "LOC115222895"; transcript_id "G51883.10"; exon_number "11"; uniq_trans_id "G51883.10";
NC_043017.1	PBRI	exon	13360220	13360310	.	+	.	gene_id "LOC115222895"; ID ""; gene_name "LOC115222895"; transcript_id "G51883.10"; exon_number "12"; uniq_trans_id "G51883.10";
NC_043017.1	PBRI	exon	13362745	13362810	.	+	.	gene_id "LOC115222895"; ID ""; gene_name "LOC115222895"; transcript_id "G51883.10"; exon_number "13"; uniq_trans_id "G51883.10";
NC_043017.1	PBRI	exon	13367661	13367749	.	+	.	gene_id "LOC115222895"; ID ""; gene_name "LOC115222895"; transcript_id "G51883.10"; exon_number "14"; uniq_trans_id "G51883.10";
NC_043017.1	PBRI	exon	13389306	13389372	.	+	.	gene_id "LOC115222895"; ID ""; gene_name "LOC115222895"; transcript_id "G51883.10"; exon_number "15"; uniq_trans_id "G51883.10";
NC_043017.1	PBRI	exon	13392834	13392938	.	+	.	gene_id "LOC115222895"; ID ""; gene_name "LOC115222895"; transcript_id "G51883.10"; exon_number "16"; uniq_trans_id "G51883.10";
NC_043017.1	PBRI	exon	13399311	13399447	.	+	.	gene_id "LOC115222895"; ID ""; gene_name "LOC115222895"; transcript_id "G51883.10"; exon_number "17"; uniq_trans_id "G51883.10";
NC_043017.1	PBRI	exon	13404688	13404754	.	+	.	gene_id "LOC115222895"; ID ""; gene_name "LOC115222895"; transcript_id "G51883.10"; exon_number "18"; uniq_trans_id "G51883.10";
NC_043017.1	PBRI	exon	13405755	13405864	.	+	.	gene_id "LOC115222895"; ID ""; gene_name "LOC115222895"; transcript_id "G51883.10"; exon_number "19"; uniq_trans_id "G51883.10";
NC_043017.1	PBRI	exon	13413108	13413875	.	+	.	gene_id "LOC115222895"; ID ""; gene_name "LOC115222895"; transcript_id "G51883.10"; exon_number "20"; uniq_trans_id "G51883.10";
NC_043017.1	PBRI	transcript	13328554	13413874	.	+	.	gene_id "LOC115222895"; ID ""; gene_name "LOC115222895"; transcript_id "G51883.5"; uniq_trans_id "G51883.5";
NC_043017.1	PBRI	exon	13328554	13328693	.	+	.	gene_id "LOC115222895"; ID ""; gene_name "LOC115222895"; transcript_id "G51883.5"; exon_number "1"; uniq_trans_id "G51883.5";
NC_043017.1	PBRI	exon	13335091	13335244	.	+	.	gene_id "LOC115222895"; ID ""; gene_name "LOC115222895"; transcript_id "G51883.5"; exon_number "2"; uniq_trans_id "G51883.5";
NC_043017.1	PBRI	exon	13338099	13338149	.	+	.	gene_id "LOC115222895"; ID ""; gene_name "LOC115222895"; transcript_id "G51883.5"; exon_number "3"; uniq_trans_id "G51883.5";
NC_043017.1	PBRI	exon	13342934	13343005	.	+	.	gene_id "LOC115222895"; ID ""; gene_name "LOC115222895"; transcript_id "G51883.5"; exon_number "4"; uniq_trans_id "G51883.5";
NC_043017.1	PBRI	exon	13345214	13345323	.	+	.	gene_id "LOC115222895"; ID ""; gene_name "LOC115222895"; transcript_id "G51883.5"; exon_number "5"; uniq_trans_id "G51883.5";
NC_043017.1	PBRI	exon	13345940	13346063	.	+	.	gene_id "LOC115222895"; ID ""; gene_name "LOC115222895"; transcript_id "G51883.5"; exon_number "6"; uniq_trans_id "G51883.5";
NC_043017.1	PBRI	exon	13347700	13347798	.	+	.	gene_id "LOC115222895"; ID ""; gene_name "LOC115222895"; transcript_id "G51883.5"; exon_number "7"; uniq_trans_id "G51883.5";
NC_043017.1	PBRI	exon	13349806	13349891	.	+	.	gene_id "LOC115222895"; ID ""; gene_name "LOC115222895"; transcript_id "G51883.5"; exon_number "8"; uniq_trans_id "G51883.5";
NC_043017.1	PBRI	exon	13355931	13356102	.	+	.	gene_id "LOC115222895"; ID ""; gene_name "LOC115222895"; transcript_id "G51883.5"; exon_number "9"; uniq_trans_id "G51883.5";
NC_043017.1	PBRI	exon	13357759	13357856	.	+	.	gene_id "LOC115222895"; ID ""; gene_name "LOC115222895"; transcript_id "G51883.5"; exon_number "10"; uniq_trans_id "G51883.5";
NC_043017.1	PBRI	exon	13358819	13358992	.	+	.	gene_id "LOC115222895"; ID ""; gene_name "LOC115222895"; transcript_id "G51883.5"; exon_number "11"; uniq_trans_id "G51883.5";
NC_043017.1	PBRI	exon	13360220	13360310	.	+	.	gene_id "LOC115222895"; ID ""; gene_name "LOC115222895"; transcript_id "G51883.5"; exon_number "12"; uniq_trans_id "G51883.5";
NC_043017.1	PBRI	exon	13367661	13367749	.	+	.	gene_id "LOC115222895"; ID ""; gene_name "LOC115222895"; transcript_id "G51883.5"; exon_number "13"; uniq_trans_id "G51883.5";
NC_043017.1	PBRI	exon	13389306	13389372	.	+	.	gene_id "LOC115222895"; ID ""; gene_name "LOC115222895"; transcript_id "G51883.5"; exon_number "14"; uniq_trans_id "G51883.5";
NC_043017.1	PBRI	exon	13392834	13392938	.	+	.	gene_id "LOC115222895"; ID ""; gene_name "LOC115222895"; transcript_id "G51883.5"; exon_number "15"; uniq_trans_id "G51883.5";
NC_043017.1	PBRI	exon	13399311	13399447	.	+	.	gene_id "LOC115222895"; ID ""; gene_name "LOC115222895"; transcript_id "G51883.5"; exon_number "16"; uniq_trans_id "G51883.5";
NC_043017.1	PBRI	exon	13404688	13404754	.	+	.	gene_id "LOC115222895"; ID ""; gene_name "LOC115222895"; transcript_id "G51883.5"; exon_number "17"; uniq_trans_id "G51883.5";
NC_043017.1	PBRI	exon	13405755	13405864	.	+	.	gene_id "LOC115222895"; ID ""; gene_name "LOC115222895"; transcript_id "G51883.5"; exon_number "18"; uniq_trans_id "G51883.5";
NC_043017.1	PBRI	exon	13413108	13413874	.	+	.	gene_id "LOC115222895"; ID ""; gene_name "LOC115222895"; transcript_id "G51883.5"; exon_number "19"; uniq_trans_id "G51883.5";
NC_043017.1	Gnomon	transcript	13328540	13413874	.	+	.	gene_id "LOC115222895"; ID "XM_029793281.2"; gene_name "LOC115222895"; transcript_id "XM_029793281.2";
NC_043017.1	Gnomon	CDS	13335095	13335244	.	+	0	gene_id "LOC115222895"; db_xref "GeneID:115222895"; gbkey "CDS"; gene "LOC115222895"; ID ""; gene_name "LOC115222895"; transcript_id "XM_029793281.2"; product "ATP-dependent RNA helicase DHX33"; protein_id "XP_029649141.1"; exon_number "2";
NC_043017.1	Gnomon	CDS	13338099	13338149	.	+	0	gene_id "LOC115222895"; db_xref "GeneID:115222895"; gbkey "CDS"; gene "LOC115222895"; ID ""; gene_name "LOC115222895"; transcript_id "XM_029793281.2"; product "ATP-dependent RNA helicase DHX33"; protein_id "XP_029649141.1"; exon_number "3";
NC_043017.1	Gnomon	CDS	13342934	13343005	.	+	0	gene_id "LOC115222895"; db_xref "GeneID:115222895"; gbkey "CDS"; gene "LOC115222895"; ID ""; gene_name "LOC115222895"; transcript_id "XM_029793281.2"; product "ATP-dependent RNA helicase DHX33"; protein_id "XP_029649141.1"; exon_number "4";
NC_043017.1	Gnomon	CDS	13345214	13345323	.	+	0	gene_id "LOC115222895"; db_xref "GeneID:115222895"; gbkey "CDS"; gene "LOC115222895"; ID ""; gene_name "LOC115222895"; transcript_id "XM_029793281.2"; product "ATP-dependent RNA helicase DHX33"; protein_id "XP_029649141.1"; exon_number "5";
NC_043017.1	Gnomon	CDS	13345940	13346063	.	+	1	gene_id "LOC115222895"; db_xref "GeneID:115222895"; gbkey "CDS"; gene "LOC115222895"; ID ""; gene_name "LOC115222895"; transcript_id "XM_029793281.2"; product "ATP-dependent RNA helicase DHX33"; protein_id "XP_029649141.1"; exon_number "6";
NC_043017.1	Gnomon	CDS	13347700	13347798	.	+	0	gene_id "LOC115222895"; db_xref "GeneID:115222895"; gbkey "CDS"; gene "LOC115222895"; ID ""; gene_name "LOC115222895"; transcript_id "XM_029793281.2"; product "ATP-dependent RNA helicase DHX33"; protein_id "XP_029649141.1"; exon_number "7";
NC_043017.1	Gnomon	CDS	13349806	13349891	.	+	0	gene_id "LOC115222895"; db_xref "GeneID:115222895"; gbkey "CDS"; gene "LOC115222895"; ID ""; gene_name "LOC115222895"; transcript_id "XM_029793281.2"; product "ATP-dependent RNA helicase DHX33"; protein_id "XP_029649141.1"; exon_number "8";
NC_043017.1	Gnomon	CDS	13355931	13356102	.	+	1	gene_id "LOC115222895"; db_xref "GeneID:115222895"; gbkey "CDS"; gene "LOC115222895"; ID ""; gene_name "LOC115222895"; transcript_id "XM_029793281.2"; product "ATP-dependent RNA helicase DHX33"; protein_id "XP_029649141.1"; exon_number "9";
NC_043017.1	Gnomon	CDS	13357759	13357856	.	+	0	gene_id "LOC115222895"; db_xref "GeneID:115222895"; gbkey "CDS"; gene "LOC115222895"; ID ""; gene_name "LOC115222895"; transcript_id "XM_029793281.2"; product "ATP-dependent RNA helicase DHX33"; protein_id "XP_029649141.1"; exon_number "10";
NC_043017.1	Gnomon	CDS	13358819	13358992	.	+	1	gene_id "LOC115222895"; db_xref "GeneID:115222895"; gbkey "CDS"; gene "LOC115222895"; ID ""; gene_name "LOC115222895"; transcript_id "XM_029793281.2"; product "ATP-dependent RNA helicase DHX33"; protein_id "XP_029649141.1"; exon_number "11";
NC_043017.1	Gnomon	CDS	13360220	13360310	.	+	1	gene_id "LOC115222895"; db_xref "GeneID:115222895"; gbkey "CDS"; gene "LOC115222895"; ID ""; gene_name "LOC115222895"; transcript_id "XM_029793281.2"; product "ATP-dependent RNA helicase DHX33"; protein_id "XP_029649141.1"; exon_number "12";
NC_043017.1	Gnomon	CDS	13362745	13362810	.	+	0	gene_id "LOC115222895"; db_xref "GeneID:115222895"; gbkey "CDS"; gene "LOC115222895"; ID ""; gene_name "LOC115222895"; transcript_id "XM_029793281.2"; product "ATP-dependent RNA helicase DHX33"; protein_id "XP_029649141.1"; exon_number "13";
NC_043017.1	Gnomon	CDS	13367661	13367749	.	+	0	gene_id "LOC115222895"; db_xref "GeneID:115222895"; gbkey "CDS"; gene "LOC115222895"; ID ""; gene_name "LOC115222895"; transcript_id "XM_029793281.2"; product "ATP-dependent RNA helicase DHX33"; protein_id "XP_029649141.1"; exon_number "14";
NC_043017.1	Gnomon	CDS	13389306	13389372	.	+	1	gene_id "LOC115222895"; db_xref "GeneID:115222895"; gbkey "CDS"; gene "LOC115222895"; ID ""; gene_name "LOC115222895"; transcript_id "XM_029793281.2"; product "ATP-dependent RNA helicase DHX33"; protein_id "XP_029649141.1"; exon_number "15";
NC_043017.1	Gnomon	CDS	13392834	13392938	.	+	0	gene_id "LOC115222895"; db_xref "GeneID:115222895"; gbkey "CDS"; gene "LOC115222895"; ID ""; gene_name "LOC115222895"; transcript_id "XM_029793281.2"; product "ATP-dependent RNA helicase DHX33"; protein_id "XP_029649141.1"; exon_number "16";
NC_043017.1	Gnomon	CDS	13399311	13399447	.	+	0	gene_id "LOC115222895"; db_xref "GeneID:115222895"; gbkey "CDS"; gene "LOC115222895"; ID ""; gene_name "LOC115222895"; transcript_id "XM_029793281.2"; product "ATP-dependent RNA helicase DHX33"; protein_id "XP_029649141.1"; exon_number "17";
NC_043017.1	Gnomon	CDS	13404688	13404754	.	+	1	gene_id "LOC115222895"; db_xref "GeneID:115222895"; gbkey "CDS"; gene "LOC115222895"; ID ""; gene_name "LOC115222895"; transcript_id "XM_029793281.2"; product "ATP-dependent RNA helicase DHX33"; protein_id "XP_029649141.1"; exon_number "18";
NC_043017.1	Gnomon	CDS	13405755	13405864	.	+	0	gene_id "LOC115222895"; db_xref "GeneID:115222895"; gbkey "CDS"; gene "LOC115222895"; ID ""; gene_name "LOC115222895"; transcript_id "XM_029793281.2"; product "ATP-dependent RNA helicase DHX33"; protein_id "XP_029649141.1"; exon_number "19";
NC_043017.1	Gnomon	CDS	13413108	13413171	.	+	1	gene_id "LOC115222895"; db_xref "GeneID:115222895"; gbkey "CDS"; gene "LOC115222895"; ID ""; gene_name "LOC115222895"; transcript_id "XM_029793281.2"; product "ATP-dependent RNA helicase DHX33"; protein_id "XP_029649141.1"; exon_number "20";
NC_043017.1	Gnomon	exon	13328540	13328693	.	+	.	gene_id "LOC115222895"; db_xref "GeneID:115222895"; gbkey "mRNA"; gene "LOC115222895"; ID ""; gene_name "LOC115222895"; transcript_id "XM_029793281.2"; product "ATP-dependent RNA helicase DHX33, transcript variant X1"; exon_number "1"; model_evidence "Supporting evidence includes similarity to: 8 Proteins, and 100% coverage of the annotated genomic feature by RNAseq alignments, including 35 samples with support for all annotated introns";
NC_043017.1	Gnomon	exon	13335091	13335244	.	+	.	gene_id "LOC115222895"; db_xref "GeneID:115222895"; gbkey "mRNA"; gene "LOC115222895"; ID ""; gene_name "LOC115222895"; transcript_id "XM_029793281.2"; product "ATP-dependent RNA helicase DHX33, transcript variant X1"; exon_number "2"; model_evidence "Supporting evidence includes similarity to: 8 Proteins, and 100% coverage of the annotated genomic feature by RNAseq alignments, including 35 samples with support for all annotated introns";
NC_043017.1	Gnomon	exon	13338099	13338149	.	+	.	gene_id "LOC115222895"; db_xref "GeneID:115222895"; gbkey "mRNA"; gene "LOC115222895"; ID ""; gene_name "LOC115222895"; transcript_id "XM_029793281.2"; product "ATP-dependent RNA helicase DHX33, transcript variant X1"; exon_number "3"; model_evidence "Supporting evidence includes similarity to: 8 Proteins, and 100% coverage of the annotated genomic feature by RNAseq alignments, including 35 samples with support for all annotated introns";
NC_043017.1	Gnomon	exon	13342934	13343005	.	+	.	gene_id "LOC115222895"; db_xref "GeneID:115222895"; gbkey "mRNA"; gene "LOC115222895"; ID ""; gene_name "LOC115222895"; transcript_id "XM_029793281.2"; product "ATP-dependent RNA helicase DHX33, transcript variant X1"; exon_number "4"; model_evidence "Supporting evidence includes similarity to: 8 Proteins, and 100% coverage of the annotated genomic feature by RNAseq alignments, including 35 samples with support for all annotated introns";
NC_043017.1	Gnomon	exon	13345214	13345323	.	+	.	gene_id "LOC115222895"; db_xref "GeneID:115222895"; gbkey "mRNA"; gene "LOC115222895"; ID ""; gene_name "LOC115222895"; transcript_id "XM_029793281.2"; product "ATP-dependent RNA helicase DHX33, transcript variant X1"; exon_number "5"; model_evidence "Supporting evidence includes similarity to: 8 Proteins, and 100% coverage of the annotated genomic feature by RNAseq alignments, including 35 samples with support for all annotated introns";
NC_043017.1	Gnomon	exon	13345940	13346063	.	+	.	gene_id "LOC115222895"; db_xref "GeneID:115222895"; gbkey "mRNA"; gene "LOC115222895"; ID ""; gene_name "LOC115222895"; transcript_id "XM_029793281.2"; product "ATP-dependent RNA helicase DHX33, transcript variant X1"; exon_number "6"; model_evidence "Supporting evidence includes similarity to: 8 Proteins, and 100% coverage of the annotated genomic feature by RNAseq alignments, including 35 samples with support for all annotated introns";
NC_043017.1	Gnomon	exon	13347700	13347798	.	+	.	gene_id "LOC115222895"; db_xref "GeneID:115222895"; gbkey "mRNA"; gene "LOC115222895"; ID ""; gene_name "LOC115222895"; transcript_id "XM_029793281.2"; product "ATP-dependent RNA helicase DHX33, transcript variant X1"; exon_number "7"; model_evidence "Supporting evidence includes similarity to: 8 Proteins, and 100% coverage of the annotated genomic feature by RNAseq alignments, including 35 samples with support for all annotated introns";
NC_043017.1	Gnomon	exon	13349806	13349891	.	+	.	gene_id "LOC115222895"; db_xref "GeneID:115222895"; gbkey "mRNA"; gene "LOC115222895"; ID ""; gene_name "LOC115222895"; transcript_id "XM_029793281.2"; product "ATP-dependent RNA helicase DHX33, transcript variant X1"; exon_number "8"; model_evidence "Supporting evidence includes similarity to: 8 Proteins, and 100% coverage of the annotated genomic feature by RNAseq alignments, including 35 samples with support for all annotated introns";
NC_043017.1	Gnomon	exon	13355931	13356102	.	+	.	gene_id "LOC115222895"; db_xref "GeneID:115222895"; gbkey "mRNA"; gene "LOC115222895"; ID ""; gene_name "LOC115222895"; transcript_id "XM_029793281.2"; product "ATP-dependent RNA helicase DHX33, transcript variant X1"; exon_number "9"; model_evidence "Supporting evidence includes similarity to: 8 Proteins, and 100% coverage of the annotated genomic feature by RNAseq alignments, including 35 samples with support for all annotated introns";
NC_043017.1	Gnomon	exon	13357759	13357856	.	+	.	gene_id "LOC115222895"; db_xref "GeneID:115222895"; gbkey "mRNA"; gene "LOC115222895"; ID ""; gene_name "LOC115222895"; transcript_id "XM_029793281.2"; product "ATP-dependent RNA helicase DHX33, transcript variant X1"; exon_number "10"; model_evidence "Supporting evidence includes similarity to: 8 Proteins, and 100% coverage of the annotated genomic feature by RNAseq alignments, including 35 samples with support for all annotated introns";
NC_043017.1	Gnomon	exon	13358819	13358992	.	+	.	gene_id "LOC115222895"; db_xref "GeneID:115222895"; gbkey "mRNA"; gene "LOC115222895"; ID ""; gene_name "LOC115222895"; transcript_id "XM_029793281.2"; product "ATP-dependent RNA helicase DHX33, transcript variant X1"; exon_number "11"; model_evidence "Supporting evidence includes similarity to: 8 Proteins, and 100% coverage of the annotated genomic feature by RNAseq alignments, including 35 samples with support for all annotated introns";
NC_043017.1	Gnomon	exon	13360220	13360310	.	+	.	gene_id "LOC115222895"; db_xref "GeneID:115222895"; gbkey "mRNA"; gene "LOC115222895"; ID ""; gene_name "LOC115222895"; transcript_id "XM_029793281.2"; product "ATP-dependent RNA helicase DHX33, transcript variant X1"; exon_number "12"; model_evidence "Supporting evidence includes similarity to: 8 Proteins, and 100% coverage of the annotated genomic feature by RNAseq alignments, including 35 samples with support for all annotated introns";
NC_043017.1	Gnomon	exon	13362745	13362810	.	+	.	gene_id "LOC115222895"; db_xref "GeneID:115222895"; gbkey "mRNA"; gene "LOC115222895"; ID ""; gene_name "LOC115222895"; transcript_id "XM_029793281.2"; product "ATP-dependent RNA helicase DHX33, transcript variant X1"; exon_number "13"; model_evidence "Supporting evidence includes similarity to: 8 Proteins, and 100% coverage of the annotated genomic feature by RNAseq alignments, including 35 samples with support for all annotated introns";
NC_043017.1	Gnomon	exon	13367661	13367749	.	+	.	gene_id "LOC115222895"; db_xref "GeneID:115222895"; gbkey "mRNA"; gene "LOC115222895"; ID ""; gene_name "LOC115222895"; transcript_id "XM_029793281.2"; product "ATP-dependent RNA helicase DHX33, transcript variant X1"; exon_number "14"; model_evidence "Supporting evidence includes similarity to: 8 Proteins, and 100% coverage of the annotated genomic feature by RNAseq alignments, including 35 samples with support for all annotated introns";
NC_043017.1	Gnomon	exon	13389306	13389372	.	+	.	gene_id "LOC115222895"; db_xref "GeneID:115222895"; gbkey "mRNA"; gene "LOC115222895"; ID ""; gene_name "LOC115222895"; transcript_id "XM_029793281.2"; product "ATP-dependent RNA helicase DHX33, transcript variant X1"; exon_number "15"; model_evidence "Supporting evidence includes similarity to: 8 Proteins, and 100% coverage of the annotated genomic feature by RNAseq alignments, including 35 samples with support for all annotated introns";
NC_043017.1	Gnomon	exon	13392834	13392938	.	+	.	gene_id "LOC115222895"; db_xref "GeneID:115222895"; gbkey "mRNA"; gene "LOC115222895"; ID ""; gene_name "LOC115222895"; transcript_id "XM_029793281.2"; product "ATP-dependent RNA helicase DHX33, transcript variant X1"; exon_number "16"; model_evidence "Supporting evidence includes similarity to: 8 Proteins, and 100% coverage of the annotated genomic feature by RNAseq alignments, including 35 samples with support for all annotated introns";
NC_043017.1	Gnomon	exon	13399311	13399447	.	+	.	gene_id "LOC115222895"; db_xref "GeneID:115222895"; gbkey "mRNA"; gene "LOC115222895"; ID ""; gene_name "LOC115222895"; transcript_id "XM_029793281.2"; product "ATP-dependent RNA helicase DHX33, transcript variant X1"; exon_number "17"; model_evidence "Supporting evidence includes similarity to: 8 Proteins, and 100% coverage of the annotated genomic feature by RNAseq alignments, including 35 samples with support for all annotated introns";
NC_043017.1	Gnomon	exon	13404688	13404754	.	+	.	gene_id "LOC115222895"; db_xref "GeneID:115222895"; gbkey "mRNA"; gene "LOC115222895"; ID ""; gene_name "LOC115222895"; transcript_id "XM_029793281.2"; product "ATP-dependent RNA helicase DHX33, transcript variant X1"; exon_number "18"; model_evidence "Supporting evidence includes similarity to: 8 Proteins, and 100% coverage of the annotated genomic feature by RNAseq alignments, including 35 samples with support for all annotated introns";
NC_043017.1	Gnomon	exon	13405755	13405864	.	+	.	gene_id "LOC115222895"; db_xref "GeneID:115222895"; gbkey "mRNA"; gene "LOC115222895"; ID ""; gene_name "LOC115222895"; transcript_id "XM_029793281.2"; product "ATP-dependent RNA helicase DHX33, transcript variant X1"; exon_number "19"; model_evidence "Supporting evidence includes similarity to: 8 Proteins, and 100% coverage of the annotated genomic feature by RNAseq alignments, including 35 samples with support for all annotated introns";
NC_043017.1	Gnomon	exon	13413108	13413874	.	+	.	gene_id "LOC115222895"; db_xref "GeneID:115222895"; gbkey "mRNA"; gene "LOC115222895"; ID ""; gene_name "LOC115222895"; transcript_id "XM_029793281.2"; product "ATP-dependent RNA helicase DHX33, transcript variant X1"; exon_number "20"; model_evidence "Supporting evidence includes similarity to: 8 Proteins, and 100% coverage of the annotated genomic feature by RNAseq alignments, including 35 samples with support for all annotated introns";
NC_043017.1	Gnomon	start_codon	13335095	13335097	.	+	0	gene_id "LOC115222895"; db_xref "GeneID:115222895"; gbkey "CDS"; gene "LOC115222895"; ID ""; gene_name "LOC115222895"; transcript_id "XM_029793281.2"; product "ATP-dependent RNA helicase DHX33"; protein_id "XP_029649141.1"; exon_number "2";
NC_043017.1	Gnomon	stop_codon	13413172	13413174	.	+	0	gene_id "LOC115222895"; db_xref "GeneID:115222895"; gbkey "CDS"; gene "LOC115222895"; ID ""; gene_name "LOC115222895"; transcript_id "XM_029793281.2"; product "ATP-dependent RNA helicase DHX33"; protein_id "XP_029649141.1"; exon_number "20";
NC_043017.1	Gnomon	transcript	13334833	13413874	.	+	.	gene_id "LOC115222895"; ID "XM_036512036.1"; gene_name "LOC115222895"; transcript_id "XM_036512036.1";
NC_043017.1	Gnomon	CDS	13335095	13335244	.	+	0	gene_id "LOC115222895"; db_xref "GeneID:115222895"; gbkey "CDS"; gene "LOC115222895"; ID ""; gene_name "LOC115222895"; transcript_id "XM_036512036.1"; product "ATP-dependent RNA helicase DHX33"; protein_id "XP_036367929.1"; exon_number "2";
NC_043017.1	Gnomon	CDS	13338099	13338149	.	+	0	gene_id "LOC115222895"; db_xref "GeneID:115222895"; gbkey "CDS"; gene "LOC115222895"; ID ""; gene_name "LOC115222895"; transcript_id "XM_036512036.1"; product "ATP-dependent RNA helicase DHX33"; protein_id "XP_036367929.1"; exon_number "3";
NC_043017.1	Gnomon	CDS	13342934	13343005	.	+	0	gene_id "LOC115222895"; db_xref "GeneID:115222895"; gbkey "CDS"; gene "LOC115222895"; ID ""; gene_name "LOC115222895"; transcript_id "XM_036512036.1"; product "ATP-dependent RNA helicase DHX33"; protein_id "XP_036367929.1"; exon_number "4";
NC_043017.1	Gnomon	CDS	13345214	13345323	.	+	0	gene_id "LOC115222895"; db_xref "GeneID:115222895"; gbkey "CDS"; gene "LOC115222895"; ID ""; gene_name "LOC115222895"; transcript_id "XM_036512036.1"; product "ATP-dependent RNA helicase DHX33"; protein_id "XP_036367929.1"; exon_number "5";
NC_043017.1	Gnomon	CDS	13345940	13346063	.	+	1	gene_id "LOC115222895"; db_xref "GeneID:115222895"; gbkey "CDS"; gene "LOC115222895"; ID ""; gene_name "LOC115222895"; transcript_id "XM_036512036.1"; product "ATP-dependent RNA helicase DHX33"; protein_id "XP_036367929.1"; exon_number "6";
NC_043017.1	Gnomon	CDS	13347700	13347798	.	+	0	gene_id "LOC115222895"; db_xref "GeneID:115222895"; gbkey "CDS"; gene "LOC115222895"; ID ""; gene_name "LOC115222895"; transcript_id "XM_036512036.1"; product "ATP-dependent RNA helicase DHX33"; protein_id "XP_036367929.1"; exon_number "7";
NC_043017.1	Gnomon	CDS	13349806	13349891	.	+	0	gene_id "LOC115222895"; db_xref "GeneID:115222895"; gbkey "CDS"; gene "LOC115222895"; ID ""; gene_name "LOC115222895"; transcript_id "XM_036512036.1"; product "ATP-dependent RNA helicase DHX33"; protein_id "XP_036367929.1"; exon_number "8";
NC_043017.1	Gnomon	CDS	13355931	13356102	.	+	1	gene_id "LOC115222895"; db_xref "GeneID:115222895"; gbkey "CDS"; gene "LOC115222895"; ID ""; gene_name "LOC115222895"; transcript_id "XM_036512036.1"; product "ATP-dependent RNA helicase DHX33"; protein_id "XP_036367929.1"; exon_number "9";
NC_043017.1	Gnomon	CDS	13357759	13357856	.	+	0	gene_id "LOC115222895"; db_xref "GeneID:115222895"; gbkey "CDS"; gene "LOC115222895"; ID ""; gene_name "LOC115222895"; transcript_id "XM_036512036.1"; product "ATP-dependent RNA helicase DHX33"; protein_id "XP_036367929.1"; exon_number "10";
NC_043017.1	Gnomon	CDS	13358819	13358992	.	+	1	gene_id "LOC115222895"; db_xref "GeneID:115222895"; gbkey "CDS"; gene "LOC115222895"; ID ""; gene_name "LOC115222895"; transcript_id "XM_036512036.1"; product "ATP-dependent RNA helicase DHX33"; protein_id "XP_036367929.1"; exon_number "11";
NC_043017.1	Gnomon	CDS	13360220	13360310	.	+	1	gene_id "LOC115222895"; db_xref "GeneID:115222895"; gbkey "CDS"; gene "LOC115222895"; ID ""; gene_name "LOC115222895"; transcript_id "XM_036512036.1"; product "ATP-dependent RNA helicase DHX33"; protein_id "XP_036367929.1"; exon_number "12";
NC_043017.1	Gnomon	CDS	13362745	13362810	.	+	0	gene_id "LOC115222895"; db_xref "GeneID:115222895"; gbkey "CDS"; gene "LOC115222895"; ID ""; gene_name "LOC115222895"; transcript_id "XM_036512036.1"; product "ATP-dependent RNA helicase DHX33"; protein_id "XP_036367929.1"; exon_number "13";
NC_043017.1	Gnomon	CDS	13367661	13367749	.	+	0	gene_id "LOC115222895"; db_xref "GeneID:115222895"; gbkey "CDS"; gene "LOC115222895"; ID ""; gene_name "LOC115222895"; transcript_id "XM_036512036.1"; product "ATP-dependent RNA helicase DHX33"; protein_id "XP_036367929.1"; exon_number "14";
NC_043017.1	Gnomon	CDS	13389306	13389372	.	+	1	gene_id "LOC115222895"; db_xref "GeneID:115222895"; gbkey "CDS"; gene "LOC115222895"; ID ""; gene_name "LOC115222895"; transcript_id "XM_036512036.1"; product "ATP-dependent RNA helicase DHX33"; protein_id "XP_036367929.1"; exon_number "15";
NC_043017.1	Gnomon	CDS	13392834	13392938	.	+	0	gene_id "LOC115222895"; db_xref "GeneID:115222895"; gbkey "CDS"; gene "LOC115222895"; ID ""; gene_name "LOC115222895"; transcript_id "XM_036512036.1"; product "ATP-dependent RNA helicase DHX33"; protein_id "XP_036367929.1"; exon_number "16";
NC_043017.1	Gnomon	CDS	13399311	13399447	.	+	0	gene_id "LOC115222895"; db_xref "GeneID:115222895"; gbkey "CDS"; gene "LOC115222895"; ID ""; gene_name "LOC115222895"; transcript_id "XM_036512036.1"; product "ATP-dependent RNA helicase DHX33"; protein_id "XP_036367929.1"; exon_number "17";
NC_043017.1	Gnomon	CDS	13404688	13404754	.	+	1	gene_id "LOC115222895"; db_xref "GeneID:115222895"; gbkey "CDS"; gene "LOC115222895"; ID ""; gene_name "LOC115222895"; transcript_id "XM_036512036.1"; product "ATP-dependent RNA helicase DHX33"; protein_id "XP_036367929.1"; exon_number "18";
NC_043017.1	Gnomon	CDS	13405755	13405864	.	+	0	gene_id "LOC115222895"; db_xref "GeneID:115222895"; gbkey "CDS"; gene "LOC115222895"; ID ""; gene_name "LOC115222895"; transcript_id "XM_036512036.1"; product "ATP-dependent RNA helicase DHX33"; protein_id "XP_036367929.1"; exon_number "19";
NC_043017.1	Gnomon	CDS	13413108	13413171	.	+	1	gene_id "LOC115222895"; db_xref "GeneID:115222895"; gbkey "CDS"; gene "LOC115222895"; ID ""; gene_name "LOC115222895"; transcript_id "XM_036512036.1"; product "ATP-dependent RNA helicase DHX33"; protein_id "XP_036367929.1"; exon_number "20";
NC_043017.1	Gnomon	exon	13334833	13334954	.	+	.	gene_id "LOC115222895"; db_xref "GeneID:115222895"; gbkey "mRNA"; gene "LOC115222895"; ID ""; gene_name "LOC115222895"; transcript_id "XM_036512036.1"; product "ATP-dependent RNA helicase DHX33, transcript variant X2"; exon_number "1"; model_evidence "Supporting evidence includes similarity to: 8 Proteins, and 100% coverage of the annotated genomic feature by RNAseq alignments, including 8 samples with support for all annotated introns";
NC_043017.1	Gnomon	exon	13335091	13335244	.	+	.	gene_id "LOC115222895"; db_xref "GeneID:115222895"; gbkey "mRNA"; gene "LOC115222895"; ID ""; gene_name "LOC115222895"; transcript_id "XM_036512036.1"; product "ATP-dependent RNA helicase DHX33, transcript variant X2"; exon_number "2"; model_evidence "Supporting evidence includes similarity to: 8 Proteins, and 100% coverage of the annotated genomic feature by RNAseq alignments, including 8 samples with support for all annotated introns";
NC_043017.1	Gnomon	exon	13338099	13338149	.	+	.	gene_id "LOC115222895"; db_xref "GeneID:115222895"; gbkey "mRNA"; gene "LOC115222895"; ID ""; gene_name "LOC115222895"; transcript_id "XM_036512036.1"; product "ATP-dependent RNA helicase DHX33, transcript variant X2"; exon_number "3"; model_evidence "Supporting evidence includes similarity to: 8 Proteins, and 100% coverage of the annotated genomic feature by RNAseq alignments, including 8 samples with support for all annotated introns";
NC_043017.1	Gnomon	exon	13342934	13343005	.	+	.	gene_id "LOC115222895"; db_xref "GeneID:115222895"; gbkey "mRNA"; gene "LOC115222895"; ID ""; gene_name "LOC115222895"; transcript_id "XM_036512036.1"; product "ATP-dependent RNA helicase DHX33, transcript variant X2"; exon_number "4"; model_evidence "Supporting evidence includes similarity to: 8 Proteins, and 100% coverage of the annotated genomic feature by RNAseq alignments, including 8 samples with support for all annotated introns";
NC_043017.1	Gnomon	exon	13345214	13345323	.	+	.	gene_id "LOC115222895"; db_xref "GeneID:115222895"; gbkey "mRNA"; gene "LOC115222895"; ID ""; gene_name "LOC115222895"; transcript_id "XM_036512036.1"; product "ATP-dependent RNA helicase DHX33, transcript variant X2"; exon_number "5"; model_evidence "Supporting evidence includes similarity to: 8 Proteins, and 100% coverage of the annotated genomic feature by RNAseq alignments, including 8 samples with support for all annotated introns";
NC_043017.1	Gnomon	exon	13345940	13346063	.	+	.	gene_id "LOC115222895"; db_xref "GeneID:115222895"; gbkey "mRNA"; gene "LOC115222895"; ID ""; gene_name "LOC115222895"; transcript_id "XM_036512036.1"; product "ATP-dependent RNA helicase DHX33, transcript variant X2"; exon_number "6"; model_evidence "Supporting evidence includes similarity to: 8 Proteins, and 100% coverage of the annotated genomic feature by RNAseq alignments, including 8 samples with support for all annotated introns";
NC_043017.1	Gnomon	exon	13347700	13347798	.	+	.	gene_id "LOC115222895"; db_xref "GeneID:115222895"; gbkey "mRNA"; gene "LOC115222895"; ID ""; gene_name "LOC115222895"; transcript_id "XM_036512036.1"; product "ATP-dependent RNA helicase DHX33, transcript variant X2"; exon_number "7"; model_evidence "Supporting evidence includes similarity to: 8 Proteins, and 100% coverage of the annotated genomic feature by RNAseq alignments, including 8 samples with support for all annotated introns";
NC_043017.1	Gnomon	exon	13349806	13349891	.	+	.	gene_id "LOC115222895"; db_xref "GeneID:115222895"; gbkey "mRNA"; gene "LOC115222895"; ID ""; gene_name "LOC115222895"; transcript_id "XM_036512036.1"; product "ATP-dependent RNA helicase DHX33, transcript variant X2"; exon_number "8"; model_evidence "Supporting evidence includes similarity to: 8 Proteins, and 100% coverage of the annotated genomic feature by RNAseq alignments, including 8 samples with support for all annotated introns";
NC_043017.1	Gnomon	exon	13355931	13356102	.	+	.	gene_id "LOC115222895"; db_xref "GeneID:115222895"; gbkey "mRNA"; gene "LOC115222895"; ID ""; gene_name "LOC115222895"; transcript_id "XM_036512036.1"; product "ATP-dependent RNA helicase DHX33, transcript variant X2"; exon_number "9"; model_evidence "Supporting evidence includes similarity to: 8 Proteins, and 100% coverage of the annotated genomic feature by RNAseq alignments, including 8 samples with support for all annotated introns";
NC_043017.1	Gnomon	exon	13357759	13357856	.	+	.	gene_id "LOC115222895"; db_xref "GeneID:115222895"; gbkey "mRNA"; gene "LOC115222895"; ID ""; gene_name "LOC115222895"; transcript_id "XM_036512036.1"; product "ATP-dependent RNA helicase DHX33, transcript variant X2"; exon_number "10"; model_evidence "Supporting evidence includes similarity to: 8 Proteins, and 100% coverage of the annotated genomic feature by RNAseq alignments, including 8 samples with support for all annotated introns";
NC_043017.1	Gnomon	exon	13358819	13358992	.	+	.	gene_id "LOC115222895"; db_xref "GeneID:115222895"; gbkey "mRNA"; gene "LOC115222895"; ID ""; gene_name "LOC115222895"; transcript_id "XM_036512036.1"; product "ATP-dependent RNA helicase DHX33, transcript variant X2"; exon_number "11"; model_evidence "Supporting evidence includes similarity to: 8 Proteins, and 100% coverage of the annotated genomic feature by RNAseq alignments, including 8 samples with support for all annotated introns";
NC_043017.1	Gnomon	exon	13360220	13360310	.	+	.	gene_id "LOC115222895"; db_xref "GeneID:115222895"; gbkey "mRNA"; gene "LOC115222895"; ID ""; gene_name "LOC115222895"; transcript_id "XM_036512036.1"; product "ATP-dependent RNA helicase DHX33, transcript variant X2"; exon_number "12"; model_evidence "Supporting evidence includes similarity to: 8 Proteins, and 100% coverage of the annotated genomic feature by RNAseq alignments, including 8 samples with support for all annotated introns";
NC_043017.1	Gnomon	exon	13362745	13362810	.	+	.	gene_id "LOC115222895"; db_xref "GeneID:115222895"; gbkey "mRNA"; gene "LOC115222895"; ID ""; gene_name "LOC115222895"; transcript_id "XM_036512036.1"; product "ATP-dependent RNA helicase DHX33, transcript variant X2"; exon_number "13"; model_evidence "Supporting evidence includes similarity to: 8 Proteins, and 100% coverage of the annotated genomic feature by RNAseq alignments, including 8 samples with support for all annotated introns";
NC_043017.1	Gnomon	exon	13367661	13367749	.	+	.	gene_id "LOC115222895"; db_xref "GeneID:115222895"; gbkey "mRNA"; gene "LOC115222895"; ID ""; gene_name "LOC115222895"; transcript_id "XM_036512036.1"; product "ATP-dependent RNA helicase DHX33, transcript variant X2"; exon_number "14"; model_evidence "Supporting evidence includes similarity to: 8 Proteins, and 100% coverage of the annotated genomic feature by RNAseq alignments, including 8 samples with support for all annotated introns";
NC_043017.1	Gnomon	exon	13389306	13389372	.	+	.	gene_id "LOC115222895"; db_xref "GeneID:115222895"; gbkey "mRNA"; gene "LOC115222895"; ID ""; gene_name "LOC115222895"; transcript_id "XM_036512036.1"; product "ATP-dependent RNA helicase DHX33, transcript variant X2"; exon_number "15"; model_evidence "Supporting evidence includes similarity to: 8 Proteins, and 100% coverage of the annotated genomic feature by RNAseq alignments, including 8 samples with support for all annotated introns";
NC_043017.1	Gnomon	exon	13392834	13392938	.	+	.	gene_id "LOC115222895"; db_xref "GeneID:115222895"; gbkey "mRNA"; gene "LOC115222895"; ID ""; gene_name "LOC115222895"; transcript_id "XM_036512036.1"; product "ATP-dependent RNA helicase DHX33, transcript variant X2"; exon_number "16"; model_evidence "Supporting evidence includes similarity to: 8 Proteins, and 100% coverage of the annotated genomic feature by RNAseq alignments, including 8 samples with support for all annotated introns";
NC_043017.1	Gnomon	exon	13399311	13399447	.	+	.	gene_id "LOC115222895"; db_xref "GeneID:115222895"; gbkey "mRNA"; gene "LOC115222895"; ID ""; gene_name "LOC115222895"; transcript_id "XM_036512036.1"; product "ATP-dependent RNA helicase DHX33, transcript variant X2"; exon_number "17"; model_evidence "Supporting evidence includes similarity to: 8 Proteins, and 100% coverage of the annotated genomic feature by RNAseq alignments, including 8 samples with support for all annotated introns";
NC_043017.1	Gnomon	exon	13404688	13404754	.	+	.	gene_id "LOC115222895"; db_xref "GeneID:115222895"; gbkey "mRNA"; gene "LOC115222895"; ID ""; gene_name "LOC115222895"; transcript_id "XM_036512036.1"; product "ATP-dependent RNA helicase DHX33, transcript variant X2"; exon_number "18"; model_evidence "Supporting evidence includes similarity to: 8 Proteins, and 100% coverage of the annotated genomic feature by RNAseq alignments, including 8 samples with support for all annotated introns";
NC_043017.1	Gnomon	exon	13405755	13405864	.	+	.	gene_id "LOC115222895"; db_xref "GeneID:115222895"; gbkey "mRNA"; gene "LOC115222895"; ID ""; gene_name "LOC115222895"; transcript_id "XM_036512036.1"; product "ATP-dependent RNA helicase DHX33, transcript variant X2"; exon_number "19"; model_evidence "Supporting evidence includes similarity to: 8 Proteins, and 100% coverage of the annotated genomic feature by RNAseq alignments, including 8 samples with support for all annotated introns";
NC_043017.1	Gnomon	exon	13413108	13413874	.	+	.	gene_id "LOC115222895"; db_xref "GeneID:115222895"; gbkey "mRNA"; gene "LOC115222895"; ID ""; gene_name "LOC115222895"; transcript_id "XM_036512036.1"; product "ATP-dependent RNA helicase DHX33, transcript variant X2"; exon_number "20"; model_evidence "Supporting evidence includes similarity to: 8 Proteins, and 100% coverage of the annotated genomic feature by RNAseq alignments, including 8 samples with support for all annotated introns";
NC_043017.1	Gnomon	start_codon	13335095	13335097	.	+	0	gene_id "LOC115222895"; db_xref "GeneID:115222895"; gbkey "CDS"; gene "LOC115222895"; ID ""; gene_name "LOC115222895"; transcript_id "XM_036512036.1"; product "ATP-dependent RNA helicase DHX33"; protein_id "XP_036367929.1"; exon_number "2";
NC_043017.1	Gnomon	stop_codon	13413172	13413174	.	+	0	gene_id "LOC115222895"; db_xref "GeneID:115222895"; gbkey "CDS"; gene "LOC115222895"; ID ""; gene_name "LOC115222895"; transcript_id "XM_036512036.1"; product "ATP-dependent RNA helicase DHX33"; protein_id "XP_036367929.1"; exon_number "20";
NC_043017.1	Gnomon	transcript	13328540	13413874	.	+	.	gene_id "LOC115222895"; ID "XM_036512037.1"; gene_name "LOC115222895"; transcript_id "XM_036512037.1";
NC_043017.1	Gnomon	CDS	13335095	13335244	.	+	0	gene_id "LOC115222895"; db_xref "GeneID:115222895"; gbkey "CDS"; gene "LOC115222895"; ID ""; gene_name "LOC115222895"; transcript_id "XM_036512037.1"; product "ATP-dependent RNA helicase DHX33"; protein_id "XP_036367930.1"; exon_number "2";
NC_043017.1	Gnomon	CDS	13338099	13338149	.	+	0	gene_id "LOC115222895"; db_xref "GeneID:115222895"; gbkey "CDS"; gene "LOC115222895"; ID ""; gene_name "LOC115222895"; transcript_id "XM_036512037.1"; product "ATP-dependent RNA helicase DHX33"; protein_id "XP_036367930.1"; exon_number "3";
NC_043017.1	Gnomon	CDS	13342934	13343005	.	+	0	gene_id "LOC115222895"; db_xref "GeneID:115222895"; gbkey "CDS"; gene "LOC115222895"; ID ""; gene_name "LOC115222895"; transcript_id "XM_036512037.1"; product "ATP-dependent RNA helicase DHX33"; protein_id "XP_036367930.1"; exon_number "4";
NC_043017.1	Gnomon	CDS	13345214	13345323	.	+	0	gene_id "LOC115222895"; db_xref "GeneID:115222895"; gbkey "CDS"; gene "LOC115222895"; ID ""; gene_name "LOC115222895"; transcript_id "XM_036512037.1"; product "ATP-dependent RNA helicase DHX33"; protein_id "XP_036367930.1"; exon_number "5";
NC_043017.1	Gnomon	CDS	13345940	13346063	.	+	1	gene_id "LOC115222895"; db_xref "GeneID:115222895"; gbkey "CDS"; gene "LOC115222895"; ID ""; gene_name "LOC115222895"; transcript_id "XM_036512037.1"; product "ATP-dependent RNA helicase DHX33"; protein_id "XP_036367930.1"; exon_number "6";
NC_043017.1	Gnomon	CDS	13347700	13347798	.	+	0	gene_id "LOC115222895"; db_xref "GeneID:115222895"; gbkey "CDS"; gene "LOC115222895"; ID ""; gene_name "LOC115222895"; transcript_id "XM_036512037.1"; product "ATP-dependent RNA helicase DHX33"; protein_id "XP_036367930.1"; exon_number "7";
NC_043017.1	Gnomon	CDS	13349806	13349891	.	+	0	gene_id "LOC115222895"; db_xref "GeneID:115222895"; gbkey "CDS"; gene "LOC115222895"; ID ""; gene_name "LOC115222895"; transcript_id "XM_036512037.1"; product "ATP-dependent RNA helicase DHX33"; protein_id "XP_036367930.1"; exon_number "8";
NC_043017.1	Gnomon	CDS	13355931	13356102	.	+	1	gene_id "LOC115222895"; db_xref "GeneID:115222895"; gbkey "CDS"; gene "LOC115222895"; ID ""; gene_name "LOC115222895"; transcript_id "XM_036512037.1"; product "ATP-dependent RNA helicase DHX33"; protein_id "XP_036367930.1"; exon_number "9";
NC_043017.1	Gnomon	CDS	13357759	13357856	.	+	0	gene_id "LOC115222895"; db_xref "GeneID:115222895"; gbkey "CDS"; gene "LOC115222895"; ID ""; gene_name "LOC115222895"; transcript_id "XM_036512037.1"; product "ATP-dependent RNA helicase DHX33"; protein_id "XP_036367930.1"; exon_number "10";
NC_043017.1	Gnomon	CDS	13358819	13358992	.	+	1	gene_id "LOC115222895"; db_xref "GeneID:115222895"; gbkey "CDS"; gene "LOC115222895"; ID ""; gene_name "LOC115222895"; transcript_id "XM_036512037.1"; product "ATP-dependent RNA helicase DHX33"; protein_id "XP_036367930.1"; exon_number "11";
NC_043017.1	Gnomon	CDS	13360220	13360310	.	+	1	gene_id "LOC115222895"; db_xref "GeneID:115222895"; gbkey "CDS"; gene "LOC115222895"; ID ""; gene_name "LOC115222895"; transcript_id "XM_036512037.1"; product "ATP-dependent RNA helicase DHX33"; protein_id "XP_036367930.1"; exon_number "12";
NC_043017.1	Gnomon	CDS	13362745	13362810	.	+	0	gene_id "LOC115222895"; db_xref "GeneID:115222895"; gbkey "CDS"; gene "LOC115222895"; ID ""; gene_name "LOC115222895"; transcript_id "XM_036512037.1"; product "ATP-dependent RNA helicase DHX33"; protein_id "XP_036367930.1"; exon_number "13";
NC_043017.1	Gnomon	CDS	13367661	13367749	.	+	0	gene_id "LOC115222895"; db_xref "GeneID:115222895"; gbkey "CDS"; gene "LOC115222895"; ID ""; gene_name "LOC115222895"; transcript_id "XM_036512037.1"; product "ATP-dependent RNA helicase DHX33"; protein_id "XP_036367930.1"; exon_number "14";
NC_043017.1	Gnomon	CDS	13389306	13389372	.	+	1	gene_id "LOC115222895"; db_xref "GeneID:115222895"; gbkey "CDS"; gene "LOC115222895"; ID ""; gene_name "LOC115222895"; transcript_id "XM_036512037.1"; product "ATP-dependent RNA helicase DHX33"; protein_id "XP_036367930.1"; exon_number "15";
NC_043017.1	Gnomon	CDS	13392834	13392938	.	+	0	gene_id "LOC115222895"; db_xref "GeneID:115222895"; gbkey "CDS"; gene "LOC115222895"; ID ""; gene_name "LOC115222895"; transcript_id "XM_036512037.1"; product "ATP-dependent RNA helicase DHX33"; protein_id "XP_036367930.1"; exon_number "16";
NC_043017.1	Gnomon	CDS	13399311	13399447	.	+	0	gene_id "LOC115222895"; db_xref "GeneID:115222895"; gbkey "CDS"; gene "LOC115222895"; ID ""; gene_name "LOC115222895"; transcript_id "XM_036512037.1"; product "ATP-dependent RNA helicase DHX33"; protein_id "XP_036367930.1"; exon_number "17";
NC_043017.1	Gnomon	CDS	13404688	13404754	.	+	1	gene_id "LOC115222895"; db_xref "GeneID:115222895"; gbkey "CDS"; gene "LOC115222895"; ID ""; gene_name "LOC115222895"; transcript_id "XM_036512037.1"; product "ATP-dependent RNA helicase DHX33"; protein_id "XP_036367930.1"; exon_number "18";
NC_043017.1	Gnomon	CDS	13405755	13405864	.	+	0	gene_id "LOC115222895"; db_xref "GeneID:115222895"; gbkey "CDS"; gene "LOC115222895"; ID ""; gene_name "LOC115222895"; transcript_id "XM_036512037.1"; product "ATP-dependent RNA helicase DHX33"; protein_id "XP_036367930.1"; exon_number "19";
NC_043017.1	Gnomon	CDS	13413108	13413171	.	+	1	gene_id "LOC115222895"; db_xref "GeneID:115222895"; gbkey "CDS"; gene "LOC115222895"; ID ""; gene_name "LOC115222895"; transcript_id "XM_036512037.1"; product "ATP-dependent RNA helicase DHX33"; protein_id "XP_036367930.1"; exon_number "20";
NC_043017.1	Gnomon	exon	13328540	13328693	.	+	.	gene_id "LOC115222895"; db_xref "GeneID:115222895"; gbkey "mRNA"; gene "LOC115222895"; ID ""; gene_name "LOC115222895"; transcript_id "XM_036512037.1"; product "ATP-dependent RNA helicase DHX33, transcript variant X3"; exon_number "1"; model_evidence "Supporting evidence includes similarity to: 8 Proteins, and 100% coverage of the annotated genomic feature by RNAseq alignments, including 18 samples with support for all annotated introns";
NC_043017.1	Gnomon	exon	13335091	13335244	.	+	.	gene_id "LOC115222895"; db_xref "GeneID:115222895"; gbkey "mRNA"; gene "LOC115222895"; ID ""; gene_name "LOC115222895"; transcript_id "XM_036512037.1"; product "ATP-dependent RNA helicase DHX33, transcript variant X3"; exon_number "2"; model_evidence "Supporting evidence includes similarity to: 8 Proteins, and 100% coverage of the annotated genomic feature by RNAseq alignments, including 18 samples with support for all annotated introns";
NC_043017.1	Gnomon	exon	13338099	13338149	.	+	.	gene_id "LOC115222895"; db_xref "GeneID:115222895"; gbkey "mRNA"; gene "LOC115222895"; ID ""; gene_name "LOC115222895"; transcript_id "XM_036512037.1"; product "ATP-dependent RNA helicase DHX33, transcript variant X3"; exon_number "3"; model_evidence "Supporting evidence includes similarity to: 8 Proteins, and 100% coverage of the annotated genomic feature by RNAseq alignments, including 18 samples with support for all annotated introns";
NC_043017.1	Gnomon	exon	13342934	13343005	.	+	.	gene_id "LOC115222895"; db_xref "GeneID:115222895"; gbkey "mRNA"; gene "LOC115222895"; ID ""; gene_name "LOC115222895"; transcript_id "XM_036512037.1"; product "ATP-dependent RNA helicase DHX33, transcript variant X3"; exon_number "4"; model_evidence "Supporting evidence includes similarity to: 8 Proteins, and 100% coverage of the annotated genomic feature by RNAseq alignments, including 18 samples with support for all annotated introns";
NC_043017.1	Gnomon	exon	13345214	13345323	.	+	.	gene_id "LOC115222895"; db_xref "GeneID:115222895"; gbkey "mRNA"; gene "LOC115222895"; ID ""; gene_name "LOC115222895"; transcript_id "XM_036512037.1"; product "ATP-dependent RNA helicase DHX33, transcript variant X3"; exon_number "5"; model_evidence "Supporting evidence includes similarity to: 8 Proteins, and 100% coverage of the annotated genomic feature by RNAseq alignments, including 18 samples with support for all annotated introns";
NC_043017.1	Gnomon	exon	13345940	13346063	.	+	.	gene_id "LOC115222895"; db_xref "GeneID:115222895"; gbkey "mRNA"; gene "LOC115222895"; ID ""; gene_name "LOC115222895"; transcript_id "XM_036512037.1"; product "ATP-dependent RNA helicase DHX33, transcript variant X3"; exon_number "6"; model_evidence "Supporting evidence includes similarity to: 8 Proteins, and 100% coverage of the annotated genomic feature by RNAseq alignments, including 18 samples with support for all annotated introns";
NC_043017.1	Gnomon	exon	13347700	13347798	.	+	.	gene_id "LOC115222895"; db_xref "GeneID:115222895"; gbkey "mRNA"; gene "LOC115222895"; ID ""; gene_name "LOC115222895"; transcript_id "XM_036512037.1"; product "ATP-dependent RNA helicase DHX33, transcript variant X3"; exon_number "7"; model_evidence "Supporting evidence includes similarity to: 8 Proteins, and 100% coverage of the annotated genomic feature by RNAseq alignments, including 18 samples with support for all annotated introns";
NC_043017.1	Gnomon	exon	13349806	13349891	.	+	.	gene_id "LOC115222895"; db_xref "GeneID:115222895"; gbkey "mRNA"; gene "LOC115222895"; ID ""; gene_name "LOC115222895"; transcript_id "XM_036512037.1"; product "ATP-dependent RNA helicase DHX33, transcript variant X3"; exon_number "8"; model_evidence "Supporting evidence includes similarity to: 8 Proteins, and 100% coverage of the annotated genomic feature by RNAseq alignments, including 18 samples with support for all annotated introns";
NC_043017.1	Gnomon	exon	13355931	13356102	.	+	.	gene_id "LOC115222895"; db_xref "GeneID:115222895"; gbkey "mRNA"; gene "LOC115222895"; ID ""; gene_name "LOC115222895"; transcript_id "XM_036512037.1"; product "ATP-dependent RNA helicase DHX33, transcript variant X3"; exon_number "9"; model_evidence "Supporting evidence includes similarity to: 8 Proteins, and 100% coverage of the annotated genomic feature by RNAseq alignments, including 18 samples with support for all annotated introns";
NC_043017.1	Gnomon	exon	13357759	13357856	.	+	.	gene_id "LOC115222895"; db_xref "GeneID:115222895"; gbkey "mRNA"; gene "LOC115222895"; ID ""; gene_name "LOC115222895"; transcript_id "XM_036512037.1"; product "ATP-dependent RNA helicase DHX33, transcript variant X3"; exon_number "10"; model_evidence "Supporting evidence includes similarity to: 8 Proteins, and 100% coverage of the annotated genomic feature by RNAseq alignments, including 18 samples with support for all annotated introns";
NC_043017.1	Gnomon	exon	13358819	13358992	.	+	.	gene_id "LOC115222895"; db_xref "GeneID:115222895"; gbkey "mRNA"; gene "LOC115222895"; ID ""; gene_name "LOC115222895"; transcript_id "XM_036512037.1"; product "ATP-dependent RNA helicase DHX33, transcript variant X3"; exon_number "11"; model_evidence "Supporting evidence includes similarity to: 8 Proteins, and 100% coverage of the annotated genomic feature by RNAseq alignments, including 18 samples with support for all annotated introns";
NC_043017.1	Gnomon	exon	13360220	13360310	.	+	.	gene_id "LOC115222895"; db_xref "GeneID:115222895"; gbkey "mRNA"; gene "LOC115222895"; ID ""; gene_name "LOC115222895"; transcript_id "XM_036512037.1"; product "ATP-dependent RNA helicase DHX33, transcript variant X3"; exon_number "12"; model_evidence "Supporting evidence includes similarity to: 8 Proteins, and 100% coverage of the annotated genomic feature by RNAseq alignments, including 18 samples with support for all annotated introns";
NC_043017.1	Gnomon	exon	13362745	13362810	.	+	.	gene_id "LOC115222895"; db_xref "GeneID:115222895"; gbkey "mRNA"; gene "LOC115222895"; ID ""; gene_name "LOC115222895"; transcript_id "XM_036512037.1"; product "ATP-dependent RNA helicase DHX33, transcript variant X3"; exon_number "13"; model_evidence "Supporting evidence includes similarity to: 8 Proteins, and 100% coverage of the annotated genomic feature by RNAseq alignments, including 18 samples with support for all annotated introns";
NC_043017.1	Gnomon	exon	13367661	13367749	.	+	.	gene_id "LOC115222895"; db_xref "GeneID:115222895"; gbkey "mRNA"; gene "LOC115222895"; ID ""; gene_name "LOC115222895"; transcript_id "XM_036512037.1"; product "ATP-dependent RNA helicase DHX33, transcript variant X3"; exon_number "14"; model_evidence "Supporting evidence includes similarity to: 8 Proteins, and 100% coverage of the annotated genomic feature by RNAseq alignments, including 18 samples with support for all annotated introns";
NC_043017.1	Gnomon	exon	13389306	13389372	.	+	.	gene_id "LOC115222895"; db_xref "GeneID:115222895"; gbkey "mRNA"; gene "LOC115222895"; ID ""; gene_name "LOC115222895"; transcript_id "XM_036512037.1"; product "ATP-dependent RNA helicase DHX33, transcript variant X3"; exon_number "15"; model_evidence "Supporting evidence includes similarity to: 8 Proteins, and 100% coverage of the annotated genomic feature by RNAseq alignments, including 18 samples with support for all annotated introns";
NC_043017.1	Gnomon	exon	13392834	13392938	.	+	.	gene_id "LOC115222895"; db_xref "GeneID:115222895"; gbkey "mRNA"; gene "LOC115222895"; ID ""; gene_name "LOC115222895"; transcript_id "XM_036512037.1"; product "ATP-dependent RNA helicase DHX33, transcript variant X3"; exon_number "16"; model_evidence "Supporting evidence includes similarity to: 8 Proteins, and 100% coverage of the annotated genomic feature by RNAseq alignments, including 18 samples with support for all annotated introns";
NC_043017.1	Gnomon	exon	13399311	13399447	.	+	.	gene_id "LOC115222895"; db_xref "GeneID:115222895"; gbkey "mRNA"; gene "LOC115222895"; ID ""; gene_name "LOC115222895"; transcript_id "XM_036512037.1"; product "ATP-dependent RNA helicase DHX33, transcript variant X3"; exon_number "17"; model_evidence "Supporting evidence includes similarity to: 8 Proteins, and 100% coverage of the annotated genomic feature by RNAseq alignments, including 18 samples with support for all annotated introns";
NC_043017.1	Gnomon	exon	13404688	13404754	.	+	.	gene_id "LOC115222895"; db_xref "GeneID:115222895"; gbkey "mRNA"; gene "LOC115222895"; ID ""; gene_name "LOC115222895"; transcript_id "XM_036512037.1"; product "ATP-dependent RNA helicase DHX33, transcript variant X3"; exon_number "18"; model_evidence "Supporting evidence includes similarity to: 8 Proteins, and 100% coverage of the annotated genomic feature by RNAseq alignments, including 18 samples with support for all annotated introns";
NC_043017.1	Gnomon	exon	13405755	13405864	.	+	.	gene_id "LOC115222895"; db_xref "GeneID:115222895"; gbkey "mRNA"; gene "LOC115222895"; ID ""; gene_name "LOC115222895"; transcript_id "XM_036512037.1"; product "ATP-dependent RNA helicase DHX33, transcript variant X3"; exon_number "19"; model_evidence "Supporting evidence includes similarity to: 8 Proteins, and 100% coverage of the annotated genomic feature by RNAseq alignments, including 18 samples with support for all annotated introns";
NC_043017.1	Gnomon	exon	13413108	13413215	.	+	.	gene_id "LOC115222895"; db_xref "GeneID:115222895"; gbkey "mRNA"; gene "LOC115222895"; ID ""; gene_name "LOC115222895"; transcript_id "XM_036512037.1"; product "ATP-dependent RNA helicase DHX33, transcript variant X3"; exon_number "20"; model_evidence "Supporting evidence includes similarity to: 8 Proteins, and 100% coverage of the annotated genomic feature by RNAseq alignments, including 18 samples with support for all annotated introns";
NC_043017.1	Gnomon	exon	13413250	13413874	.	+	.	gene_id "LOC115222895"; db_xref "GeneID:115222895"; gbkey "mRNA"; gene "LOC115222895"; ID ""; gene_name "LOC115222895"; transcript_id "XM_036512037.1"; product "ATP-dependent RNA helicase DHX33, transcript variant X3"; exon_number "21"; model_evidence "Supporting evidence includes similarity to: 8 Proteins, and 100% coverage of the annotated genomic feature by RNAseq alignments, including 18 samples with support for all annotated introns";
NC_043017.1	Gnomon	start_codon	13335095	13335097	.	+	0	gene_id "LOC115222895"; db_xref "GeneID:115222895"; gbkey "CDS"; gene "LOC115222895"; ID ""; gene_name "LOC115222895"; transcript_id "XM_036512037.1"; product "ATP-dependent RNA helicase DHX33"; protein_id "XP_036367930.1"; exon_number "2";
NC_043017.1	Gnomon	stop_codon	13413172	13413174	.	+	0	gene_id "LOC115222895"; db_xref "GeneID:115222895"; gbkey "CDS"; gene "LOC115222895"; ID ""; gene_name "LOC115222895"; transcript_id "XM_036512037.1"; product "ATP-dependent RNA helicase DHX33"; protein_id "XP_036367930.1"; exon_number "20";
NC_043017.1	Gnomon	gene	4686195	4726279	.	-	.	gene_id "LOC115222896"; db_xref "GeneID:115222896"; gbkey "Gene"; gene "LOC115222896"; gene_biotype "protein_coding"; ID ""; gene_name "LOC115222896";
NC_043017.1	PBRI~FLAMseq	transcript	4686195	4695641	.	-	.	gene_id "LOC115222896"; ID ""; gene_name "LOC115222896"; transcript_id "FLAMseq_ext~G51573.17"; uniq_trans_id "G51573.17"; three_prime_ext "7";
NC_043017.1	PBRI~FLAMseq	exon	4686202	4689600	.	-	.	gene_id "LOC115222896"; ID ""; gene_name "LOC115222896"; transcript_id "FLAMseq_ext~G51573.17"; exon_number "4"; uniq_trans_id "G51573.17";
NC_043017.1	PBRI~FLAMseq	exon	4690194	4690345	.	-	.	gene_id "LOC115222896"; ID ""; gene_name "LOC115222896"; transcript_id "FLAMseq_ext~G51573.17"; exon_number "3"; uniq_trans_id "G51573.17";
NC_043017.1	PBRI~FLAMseq	exon	4694612	4694688	.	-	.	gene_id "LOC115222896"; ID ""; gene_name "LOC115222896"; transcript_id "FLAMseq_ext~G51573.17"; exon_number "2"; uniq_trans_id "G51573.17";
NC_043017.1	PBRI~FLAMseq	exon	4695537	4695641	.	-	.	gene_id "LOC115222896"; ID ""; gene_name "LOC115222896"; transcript_id "FLAMseq_ext~G51573.17"; exon_number "1"; uniq_trans_id "G51573.17";
NC_043017.1	PBRI~FLAMseq	exon	4686195	4689600	.	-	.	gene_id "LOC115222896"; ID ""; gene_name "LOC115222896"; transcript_id "FLAMseq_ext~G51573.17"; exon_number "4"; uniq_trans_id "G51573.17"; three_prime_ext "7";
NC_043017.1	PBRI	transcript	4686202	4695641	.	-	.	gene_id "LOC115222896"; ID ""; gene_name "LOC115222896"; transcript_id "G51573.17"; uniq_trans_id "G51573.17";
NC_043017.1	PBRI	exon	4686202	4689600	.	-	.	gene_id "LOC115222896"; ID ""; gene_name "LOC115222896"; transcript_id "G51573.17"; exon_number "4"; uniq_trans_id "G51573.17";
NC_043017.1	PBRI	exon	4690194	4690345	.	-	.	gene_id "LOC115222896"; ID ""; gene_name "LOC115222896"; transcript_id "G51573.17"; exon_number "3"; uniq_trans_id "G51573.17";
NC_043017.1	PBRI	exon	4694612	4694688	.	-	.	gene_id "LOC115222896"; ID ""; gene_name "LOC115222896"; transcript_id "G51573.17"; exon_number "2"; uniq_trans_id "G51573.17";
NC_043017.1	PBRI	exon	4695537	4695641	.	-	.	gene_id "LOC115222896"; ID ""; gene_name "LOC115222896"; transcript_id "G51573.17"; exon_number "1"; uniq_trans_id "G51573.17";
NC_043017.1	Gnomon	transcript	4689181	4726279	.	-	.	gene_id "LOC115222896"; ID "XM_029793282.2"; gene_name "LOC115222896"; transcript_id "XM_029793282.2";
NC_043017.1	Gnomon	CDS	4689513	4689600	.	-	1	gene_id "LOC115222896"; db_xref "GeneID:115222896"; gbkey "CDS"; gene "LOC115222896"; ID ""; gene_name "LOC115222896"; transcript_id "XM_029793282.2"; product "PAX3- and PAX7-binding protein 1"; protein_id "XP_029649142.1"; exon_number "19";
NC_043017.1	Gnomon	CDS	4690194	4690345	.	-	0	gene_id "LOC115222896"; db_xref "GeneID:115222896"; gbkey "CDS"; gene "LOC115222896"; ID ""; gene_name "LOC115222896"; transcript_id "XM_029793282.2"; product "PAX3- and PAX7-binding protein 1"; protein_id "XP_029649142.1"; exon_number "18";
NC_043017.1	Gnomon	CDS	4692502	4692648	.	-	0	gene_id "LOC115222896"; db_xref "GeneID:115222896"; gbkey "CDS"; gene "LOC115222896"; ID ""; gene_name "LOC115222896"; transcript_id "XM_029793282.2"; product "PAX3- and PAX7-binding protein 1"; protein_id "XP_029649142.1"; exon_number "17";
NC_043017.1	Gnomon	CDS	4693853	4693919	.	-	1	gene_id "LOC115222896"; db_xref "GeneID:115222896"; gbkey "CDS"; gene "LOC115222896"; ID ""; gene_name "LOC115222896"; transcript_id "XM_029793282.2"; product "PAX3- and PAX7-binding protein 1"; protein_id "XP_029649142.1"; exon_number "16";
NC_043017.1	Gnomon	CDS	4694612	4694688	.	-	0	gene_id "LOC115222896"; db_xref "GeneID:115222896"; gbkey "CDS"; gene "LOC115222896"; ID ""; gene_name "LOC115222896"; transcript_id "XM_029793282.2"; product "PAX3- and PAX7-binding protein 1"; protein_id "XP_029649142.1"; exon_number "15";
NC_043017.1	Gnomon	CDS	4695537	4695655	.	-	2	gene_id "LOC115222896"; db_xref "GeneID:115222896"; gbkey "CDS"; gene "LOC115222896"; ID ""; gene_name "LOC115222896"; transcript_id "XM_029793282.2"; product "PAX3- and PAX7-binding protein 1"; protein_id "XP_029649142.1"; exon_number "14";
NC_043017.1	Gnomon	CDS	4698383	4698527	.	-	0	gene_id "LOC115222896"; db_xref "GeneID:115222896"; gbkey "CDS"; gene "LOC115222896"; ID ""; gene_name "LOC115222896"; transcript_id "XM_029793282.2"; product "PAX3- and PAX7-binding protein 1"; protein_id "XP_029649142.1"; exon_number "13";
NC_043017.1	Gnomon	CDS	4699792	4699991	.	-	2	gene_id "LOC115222896"; db_xref "GeneID:115222896"; gbkey "CDS"; gene "LOC115222896"; ID ""; gene_name "LOC115222896"; transcript_id "XM_029793282.2"; product "PAX3- and PAX7-binding protein 1"; protein_id "XP_029649142.1"; exon_number "12";
NC_043017.1	Gnomon	CDS	4700828	4700940	.	-	1	gene_id "LOC115222896"; db_xref "GeneID:115222896"; gbkey "CDS"; gene "LOC115222896"; ID ""; gene_name "LOC115222896"; transcript_id "XM_029793282.2"; product "PAX3- and PAX7-binding protein 1"; protein_id "XP_029649142.1"; exon_number "11";
NC_043017.1	Gnomon	CDS	4701383	4701452	.	-	2	gene_id "LOC115222896"; db_xref "GeneID:115222896"; gbkey "CDS"; gene "LOC115222896"; ID ""; gene_name "LOC115222896"; transcript_id "XM_029793282.2"; product "PAX3- and PAX7-binding protein 1"; protein_id "XP_029649142.1"; exon_number "10";
NC_043017.1	Gnomon	CDS	4707859	4707976	.	-	0	gene_id "LOC115222896"; db_xref "GeneID:115222896"; gbkey "CDS"; gene "LOC115222896"; ID ""; gene_name "LOC115222896"; transcript_id "XM_029793282.2"; product "PAX3- and PAX7-binding protein 1"; protein_id "XP_029649142.1"; exon_number "9";
NC_043017.1	Gnomon	CDS	4712050	4712239	.	-	1	gene_id "LOC115222896"; db_xref "GeneID:115222896"; gbkey "CDS"; gene "LOC115222896"; ID ""; gene_name "LOC115222896"; transcript_id "XM_029793282.2"; product "PAX3- and PAX7-binding protein 1"; protein_id "XP_029649142.1"; exon_number "8";
NC_043017.1	Gnomon	CDS	4714595	4714785	.	-	0	gene_id "LOC115222896"; db_xref "GeneID:115222896"; gbkey "CDS"; gene "LOC115222896"; ID ""; gene_name "LOC115222896"; transcript_id "XM_029793282.2"; product "PAX3- and PAX7-binding protein 1"; protein_id "XP_029649142.1"; exon_number "7";
NC_043017.1	Gnomon	CDS	4715419	4715495	.	-	2	gene_id "LOC115222896"; db_xref "GeneID:115222896"; gbkey "CDS"; gene "LOC115222896"; ID ""; gene_name "LOC115222896"; transcript_id "XM_029793282.2"; product "PAX3- and PAX7-binding protein 1"; protein_id "XP_029649142.1"; exon_number "6";
NC_043017.1	Gnomon	CDS	4715944	4716065	.	-	1	gene_id "LOC115222896"; db_xref "GeneID:115222896"; gbkey "CDS"; gene "LOC115222896"; ID ""; gene_name "LOC115222896"; transcript_id "XM_029793282.2"; product "PAX3- and PAX7-binding protein 1"; protein_id "XP_029649142.1"; exon_number "5";
NC_043017.1	Gnomon	CDS	4717938	4718070	.	-	2	gene_id "LOC115222896"; db_xref "GeneID:115222896"; gbkey "CDS"; gene "LOC115222896"; ID ""; gene_name "LOC115222896"; transcript_id "XM_029793282.2"; product "PAX3- and PAX7-binding protein 1"; protein_id "XP_029649142.1"; exon_number "4";
NC_043017.1	Gnomon	CDS	4719186	4719300	.	-	0	gene_id "LOC115222896"; db_xref "GeneID:115222896"; gbkey "CDS"; gene "LOC115222896"; ID ""; gene_name "LOC115222896"; transcript_id "XM_029793282.2"; product "PAX3- and PAX7-binding protein 1"; protein_id "XP_029649142.1"; exon_number "3";
NC_043017.1	Gnomon	CDS	4720267	4720460	.	-	2	gene_id "LOC115222896"; db_xref "GeneID:115222896"; gbkey "CDS"; gene "LOC115222896"; ID ""; gene_name "LOC115222896"; transcript_id "XM_029793282.2"; product "PAX3- and PAX7-binding protein 1"; protein_id "XP_029649142.1"; exon_number "2";
NC_043017.1	Gnomon	CDS	4726050	4726254	.	-	0	gene_id "LOC115222896"; db_xref "GeneID:115222896"; gbkey "CDS"; gene "LOC115222896"; ID ""; gene_name "LOC115222896"; transcript_id "XM_029793282.2"; product "PAX3- and PAX7-binding protein 1"; protein_id "XP_029649142.1"; exon_number "1";
NC_043017.1	Gnomon	exon	4689181	4689600	.	-	.	gene_id "LOC115222896"; db_xref "GeneID:115222896"; gbkey "mRNA"; gene "LOC115222896"; ID ""; gene_name "LOC115222896"; transcript_id "XM_029793282.2"; product "PAX3- and PAX7-binding protein 1"; exon_number "19"; model_evidence "Supporting evidence includes similarity to: 5 Proteins, and 100% coverage of the annotated genomic feature by RNAseq alignments, including 41 samples with support for all annotated introns";
NC_043017.1	Gnomon	exon	4690194	4690345	.	-	.	gene_id "LOC115222896"; db_xref "GeneID:115222896"; gbkey "mRNA"; gene "LOC115222896"; ID ""; gene_name "LOC115222896"; transcript_id "XM_029793282.2"; product "PAX3- and PAX7-binding protein 1"; exon_number "18"; model_evidence "Supporting evidence includes similarity to: 5 Proteins, and 100% coverage of the annotated genomic feature by RNAseq alignments, including 41 samples with support for all annotated introns";
NC_043017.1	Gnomon	exon	4692502	4692648	.	-	.	gene_id "LOC115222896"; db_xref "GeneID:115222896"; gbkey "mRNA"; gene "LOC115222896"; ID ""; gene_name "LOC115222896"; transcript_id "XM_029793282.2"; product "PAX3- and PAX7-binding protein 1"; exon_number "17"; model_evidence "Supporting evidence includes similarity to: 5 Proteins, and 100% coverage of the annotated genomic feature by RNAseq alignments, including 41 samples with support for all annotated introns";
NC_043017.1	Gnomon	exon	4693853	4693919	.	-	.	gene_id "LOC115222896"; db_xref "GeneID:115222896"; gbkey "mRNA"; gene "LOC115222896"; ID ""; gene_name "LOC115222896"; transcript_id "XM_029793282.2"; product "PAX3- and PAX7-binding protein 1"; exon_number "16"; model_evidence "Supporting evidence includes similarity to: 5 Proteins, and 100% coverage of the annotated genomic feature by RNAseq alignments, including 41 samples with support for all annotated introns";
NC_043017.1	Gnomon	exon	4694612	4694688	.	-	.	gene_id "LOC115222896"; db_xref "GeneID:115222896"; gbkey "mRNA"; gene "LOC115222896"; ID ""; gene_name "LOC115222896"; transcript_id "XM_029793282.2"; product "PAX3- and PAX7-binding protein 1"; exon_number "15"; model_evidence "Supporting evidence includes similarity to: 5 Proteins, and 100% coverage of the annotated genomic feature by RNAseq alignments, including 41 samples with support for all annotated introns";
NC_043017.1	Gnomon	exon	4695537	4695655	.	-	.	gene_id "LOC115222896"; db_xref "GeneID:115222896"; gbkey "mRNA"; gene "LOC115222896"; ID ""; gene_name "LOC115222896"; transcript_id "XM_029793282.2"; product "PAX3- and PAX7-binding protein 1"; exon_number "14"; model_evidence "Supporting evidence includes similarity to: 5 Proteins, and 100% coverage of the annotated genomic feature by RNAseq alignments, including 41 samples with support for all annotated introns";
NC_043017.1	Gnomon	exon	4698383	4698527	.	-	.	gene_id "LOC115222896"; db_xref "GeneID:115222896"; gbkey "mRNA"; gene "LOC115222896"; ID ""; gene_name "LOC115222896"; transcript_id "XM_029793282.2"; product "PAX3- and PAX7-binding protein 1"; exon_number "13"; model_evidence "Supporting evidence includes similarity to: 5 Proteins, and 100% coverage of the annotated genomic feature by RNAseq alignments, including 41 samples with support for all annotated introns";
NC_043017.1	Gnomon	exon	4699792	4699991	.	-	.	gene_id "LOC115222896"; db_xref "GeneID:115222896"; gbkey "mRNA"; gene "LOC115222896"; ID ""; gene_name "LOC115222896"; transcript_id "XM_029793282.2"; product "PAX3- and PAX7-binding protein 1"; exon_number "12"; model_evidence "Supporting evidence includes similarity to: 5 Proteins, and 100% coverage of the annotated genomic feature by RNAseq alignments, including 41 samples with support for all annotated introns";
NC_043017.1	Gnomon	exon	4700828	4700940	.	-	.	gene_id "LOC115222896"; db_xref "GeneID:115222896"; gbkey "mRNA"; gene "LOC115222896"; ID ""; gene_name "LOC115222896"; transcript_id "XM_029793282.2"; product "PAX3- and PAX7-binding protein 1"; exon_number "11"; model_evidence "Supporting evidence includes similarity to: 5 Proteins, and 100% coverage of the annotated genomic feature by RNAseq alignments, including 41 samples with support for all annotated introns";
NC_043017.1	Gnomon	exon	4701383	4701452	.	-	.	gene_id "LOC115222896"; db_xref "GeneID:115222896"; gbkey "mRNA"; gene "LOC115222896"; ID ""; gene_name "LOC115222896"; transcript_id "XM_029793282.2"; product "PAX3- and PAX7-binding protein 1"; exon_number "10"; model_evidence "Supporting evidence includes similarity to: 5 Proteins, and 100% coverage of the annotated genomic feature by RNAseq alignments, including 41 samples with support for all annotated introns";
NC_043017.1	Gnomon	exon	4707859	4707976	.	-	.	gene_id "LOC115222896"; db_xref "GeneID:115222896"; gbkey "mRNA"; gene "LOC115222896"; ID ""; gene_name "LOC115222896"; transcript_id "XM_029793282.2"; product "PAX3- and PAX7-binding protein 1"; exon_number "9"; model_evidence "Supporting evidence includes similarity to: 5 Proteins, and 100% coverage of the annotated genomic feature by RNAseq alignments, including 41 samples with support for all annotated introns";
NC_043017.1	Gnomon	exon	4712050	4712239	.	-	.	gene_id "LOC115222896"; db_xref "GeneID:115222896"; gbkey "mRNA"; gene "LOC115222896"; ID ""; gene_name "LOC115222896"; transcript_id "XM_029793282.2"; product "PAX3- and PAX7-binding protein 1"; exon_number "8"; model_evidence "Supporting evidence includes similarity to: 5 Proteins, and 100% coverage of the annotated genomic feature by RNAseq alignments, including 41 samples with support for all annotated introns";
NC_043017.1	Gnomon	exon	4714595	4714785	.	-	.	gene_id "LOC115222896"; db_xref "GeneID:115222896"; gbkey "mRNA"; gene "LOC115222896"; ID ""; gene_name "LOC115222896"; transcript_id "XM_029793282.2"; product "PAX3- and PAX7-binding protein 1"; exon_number "7"; model_evidence "Supporting evidence includes similarity to: 5 Proteins, and 100% coverage of the annotated genomic feature by RNAseq alignments, including 41 samples with support for all annotated introns";
NC_043017.1	Gnomon	exon	4715419	4715495	.	-	.	gene_id "LOC115222896"; db_xref "GeneID:115222896"; gbkey "mRNA"; gene "LOC115222896"; ID ""; gene_name "LOC115222896"; transcript_id "XM_029793282.2"; product "PAX3- and PAX7-binding protein 1"; exon_number "6"; model_evidence "Supporting evidence includes similarity to: 5 Proteins, and 100% coverage of the annotated genomic feature by RNAseq alignments, including 41 samples with support for all annotated introns";
NC_043017.1	Gnomon	exon	4715944	4716065	.	-	.	gene_id "LOC115222896"; db_xref "GeneID:115222896"; gbkey "mRNA"; gene "LOC115222896"; ID ""; gene_name "LOC115222896"; transcript_id "XM_029793282.2"; product "PAX3- and PAX7-binding protein 1"; exon_number "5"; model_evidence "Supporting evidence includes similarity to: 5 Proteins, and 100% coverage of the annotated genomic feature by RNAseq alignments, including 41 samples with support for all annotated introns";
NC_043017.1	Gnomon	exon	4717938	4718070	.	-	.	gene_id "LOC115222896"; db_xref "GeneID:115222896"; gbkey "mRNA"; gene "LOC115222896"; ID ""; gene_name "LOC115222896"; transcript_id "XM_029793282.2"; product "PAX3- and PAX7-binding protein 1"; exon_number "4"; model_evidence "Supporting evidence includes similarity to: 5 Proteins, and 100% coverage of the annotated genomic feature by RNAseq alignments, including 41 samples with support for all annotated introns";
NC_043017.1	Gnomon	exon	4719186	4719300	.	-	.	gene_id "LOC115222896"; db_xref "GeneID:115222896"; gbkey "mRNA"; gene "LOC115222896"; ID ""; gene_name "LOC115222896"; transcript_id "XM_029793282.2"; product "PAX3- and PAX7-binding protein 1"; exon_number "3"; model_evidence "Supporting evidence includes similarity to: 5 Proteins, and 100% coverage of the annotated genomic feature by RNAseq alignments, including 41 samples with support for all annotated introns";
NC_043017.1	Gnomon	exon	4720267	4720460	.	-	.	gene_id "LOC115222896"; db_xref "GeneID:115222896"; gbkey "mRNA"; gene "LOC115222896"; ID ""; gene_name "LOC115222896"; transcript_id "XM_029793282.2"; product "PAX3- and PAX7-binding protein 1"; exon_number "2"; model_evidence "Supporting evidence includes similarity to: 5 Proteins, and 100% coverage of the annotated genomic feature by RNAseq alignments, including 41 samples with support for all annotated introns";
NC_043017.1	Gnomon	exon	4726050	4726279	.	-	.	gene_id "LOC115222896"; db_xref "GeneID:115222896"; gbkey "mRNA"; gene "LOC115222896"; ID ""; gene_name "LOC115222896"; transcript_id "XM_029793282.2"; product "PAX3- and PAX7-binding protein 1"; exon_number "1"; model_evidence "Supporting evidence includes similarity to: 5 Proteins, and 100% coverage of the annotated genomic feature by RNAseq alignments, including 41 samples with support for all annotated introns";
NC_043017.1	Gnomon	start_codon	4726252	4726254	.	-	0	gene_id "LOC115222896"; db_xref "GeneID:115222896"; gbkey "CDS"; gene "LOC115222896"; ID ""; gene_name "LOC115222896"; transcript_id "XM_029793282.2"; product "PAX3- and PAX7-binding protein 1"; protein_id "XP_029649142.1"; exon_number "1";
NC_043017.1	Gnomon	stop_codon	4689510	4689512	.	-	0	gene_id "LOC115222896"; db_xref "GeneID:115222896"; gbkey "CDS"; gene "LOC115222896"; ID ""; gene_name "LOC115222896"; transcript_id "XM_029793282.2"; product "PAX3- and PAX7-binding protein 1"; protein_id "XP_029649142.1"; exon_number "19";
NC_043017.1	Gnomon	gene	18564253	18581651	.	-	.	gene_id "LOC115222897"; db_xref "GeneID:115222897"; gbkey "Gene"; gene "LOC115222897"; gene_biotype "protein_coding"; ID ""; gene_name "LOC115222897";
NC_043017.1	PBRI	transcript	18564262	18581640	.	-	.	gene_id "LOC115222897"; ID ""; gene_name "LOC115222897"; transcript_id "G52095.2"; uniq_trans_id "G52095.2";
NC_043017.1	PBRI	exon	18564262	18565201	.	-	.	gene_id "LOC115222897"; ID ""; gene_name "LOC115222897"; transcript_id "G52095.2"; exon_number "9"; uniq_trans_id "G52095.2";
NC_043017.1	PBRI	exon	18570696	18570839	.	-	.	gene_id "LOC115222897"; ID ""; gene_name "LOC115222897"; transcript_id "G52095.2"; exon_number "8"; uniq_trans_id "G52095.2";
NC_043017.1	PBRI	exon	18572177	18572264	.	-	.	gene_id "LOC115222897"; ID ""; gene_name "LOC115222897"; transcript_id "G52095.2"; exon_number "7"; uniq_trans_id "G52095.2";
NC_043017.1	PBRI	exon	18573827	18573913	.	-	.	gene_id "LOC115222897"; ID ""; gene_name "LOC115222897"; transcript_id "G52095.2"; exon_number "6"; uniq_trans_id "G52095.2";
NC_043017.1	PBRI	exon	18574674	18574770	.	-	.	gene_id "LOC115222897"; ID ""; gene_name "LOC115222897"; transcript_id "G52095.2"; exon_number "5"; uniq_trans_id "G52095.2";
NC_043017.1	PBRI	exon	18576219	18576362	.	-	.	gene_id "LOC115222897"; ID ""; gene_name "LOC115222897"; transcript_id "G52095.2"; exon_number "4"; uniq_trans_id "G52095.2";
NC_043017.1	PBRI	exon	18578329	18578446	.	-	.	gene_id "LOC115222897"; ID ""; gene_name "LOC115222897"; transcript_id "G52095.2"; exon_number "3"; uniq_trans_id "G52095.2";
NC_043017.1	PBRI	exon	18579026	18579093	.	-	.	gene_id "LOC115222897"; ID ""; gene_name "LOC115222897"; transcript_id "G52095.2"; exon_number "2"; uniq_trans_id "G52095.2";
NC_043017.1	PBRI	exon	18579962	18581640	.	-	.	gene_id "LOC115222897"; ID ""; gene_name "LOC115222897"; transcript_id "G52095.2"; exon_number "1"; uniq_trans_id "G52095.2";
NC_043017.1	Gnomon	transcript	18564253	18581651	.	-	.	gene_id "LOC115222897"; ID "XM_029793283.2"; gene_name "LOC115222897"; transcript_id "XM_029793283.2";
NC_043017.1	Gnomon	CDS	18565154	18565201	.	-	0	gene_id "LOC115222897"; db_xref "GeneID:115222897"; gbkey "CDS"; gene "LOC115222897"; ID ""; gene_name "LOC115222897"; transcript_id "XM_029793283.2"; product "PIH1 domain-containing protein 1"; protein_id "XP_029649143.1"; exon_number "10";
NC_043017.1	Gnomon	CDS	18570696	18570839	.	-	0	gene_id "LOC115222897"; db_xref "GeneID:115222897"; gbkey "CDS"; gene "LOC115222897"; ID ""; gene_name "LOC115222897"; transcript_id "XM_029793283.2"; product "PIH1 domain-containing protein 1"; protein_id "XP_029649143.1"; exon_number "9";
NC_043017.1	Gnomon	CDS	18572177	18572264	.	-	1	gene_id "LOC115222897"; db_xref "GeneID:115222897"; gbkey "CDS"; gene "LOC115222897"; ID ""; gene_name "LOC115222897"; transcript_id "XM_029793283.2"; product "PIH1 domain-containing protein 1"; protein_id "XP_029649143.1"; exon_number "8";
NC_043017.1	Gnomon	CDS	18573827	18573913	.	-	1	gene_id "LOC115222897"; db_xref "GeneID:115222897"; gbkey "CDS"; gene "LOC115222897"; ID ""; gene_name "LOC115222897"; transcript_id "XM_029793283.2"; product "PIH1 domain-containing protein 1"; protein_id "XP_029649143.1"; exon_number "7";
NC_043017.1	Gnomon	CDS	18574674	18574770	.	-	2	gene_id "LOC115222897"; db_xref "GeneID:115222897"; gbkey "CDS"; gene "LOC115222897"; ID ""; gene_name "LOC115222897"; transcript_id "XM_029793283.2"; product "PIH1 domain-containing protein 1"; protein_id "XP_029649143.1"; exon_number "6";
NC_043017.1	Gnomon	CDS	18576219	18576362	.	-	2	gene_id "LOC115222897"; db_xref "GeneID:115222897"; gbkey "CDS"; gene "LOC115222897"; ID ""; gene_name "LOC115222897"; transcript_id "XM_029793283.2"; product "PIH1 domain-containing protein 1"; protein_id "XP_029649143.1"; exon_number "5";
NC_043017.1	Gnomon	CDS	18578329	18578446	.	-	0	gene_id "LOC115222897"; db_xref "GeneID:115222897"; gbkey "CDS"; gene "LOC115222897"; ID ""; gene_name "LOC115222897"; transcript_id "XM_029793283.2"; product "PIH1 domain-containing protein 1"; protein_id "XP_029649143.1"; exon_number "4";
NC_043017.1	Gnomon	CDS	18579026	18579093	.	-	2	gene_id "LOC115222897"; db_xref "GeneID:115222897"; gbkey "CDS"; gene "LOC115222897"; ID ""; gene_name "LOC115222897"; transcript_id "XM_029793283.2"; product "PIH1 domain-containing protein 1"; protein_id "XP_029649143.1"; exon_number "3";
NC_043017.1	Gnomon	CDS	18579962	18580031	.	-	0	gene_id "LOC115222897"; db_xref "GeneID:115222897"; gbkey "CDS"; gene "LOC115222897"; ID ""; gene_name "LOC115222897"; transcript_id "XM_029793283.2"; product "PIH1 domain-containing protein 1"; protein_id "XP_029649143.1"; exon_number "2";
NC_043017.1	Gnomon	CDS	18581525	18581596	.	-	0	gene_id "LOC115222897"; db_xref "GeneID:115222897"; gbkey "CDS"; gene "LOC115222897"; ID ""; gene_name "LOC115222897"; transcript_id "XM_029793283.2"; product "PIH1 domain-containing protein 1"; protein_id "XP_029649143.1"; exon_number "1";
NC_043017.1	Gnomon	exon	18564253	18565201	.	-	.	gene_id "LOC115222897"; db_xref "GeneID:115222897"; gbkey "mRNA"; gene "LOC115222897"; ID ""; gene_name "LOC115222897"; transcript_id "XM_029793283.2"; product "PIH1 domain-containing protein 1"; exon_number "10"; model_evidence "Supporting evidence includes similarity to: 3 Proteins, and 100% coverage of the annotated genomic feature by RNAseq alignments, including 44 samples with support for all annotated introns";
NC_043017.1	Gnomon	exon	18570696	18570839	.	-	.	gene_id "LOC115222897"; db_xref "GeneID:115222897"; gbkey "mRNA"; gene "LOC115222897"; ID ""; gene_name "LOC115222897"; transcript_id "XM_029793283.2"; product "PIH1 domain-containing protein 1"; exon_number "9"; model_evidence "Supporting evidence includes similarity to: 3 Proteins, and 100% coverage of the annotated genomic feature by RNAseq alignments, including 44 samples with support for all annotated introns";
NC_043017.1	Gnomon	exon	18572177	18572264	.	-	.	gene_id "LOC115222897"; db_xref "GeneID:115222897"; gbkey "mRNA"; gene "LOC115222897"; ID ""; gene_name "LOC115222897"; transcript_id "XM_029793283.2"; product "PIH1 domain-containing protein 1"; exon_number "8"; model_evidence "Supporting evidence includes similarity to: 3 Proteins, and 100% coverage of the annotated genomic feature by RNAseq alignments, including 44 samples with support for all annotated introns";
NC_043017.1	Gnomon	exon	18573827	18573913	.	-	.	gene_id "LOC115222897"; db_xref "GeneID:115222897"; gbkey "mRNA"; gene "LOC115222897"; ID ""; gene_name "LOC115222897"; transcript_id "XM_029793283.2"; product "PIH1 domain-containing protein 1"; exon_number "7"; model_evidence "Supporting evidence includes similarity to: 3 Proteins, and 100% coverage of the annotated genomic feature by RNAseq alignments, including 44 samples with support for all annotated introns";
NC_043017.1	Gnomon	exon	18574674	18574770	.	-	.	gene_id "LOC115222897"; db_xref "GeneID:115222897"; gbkey "mRNA"; gene "LOC115222897"; ID ""; gene_name "LOC115222897"; transcript_id "XM_029793283.2"; product "PIH1 domain-containing protein 1"; exon_number "6"; model_evidence "Supporting evidence includes similarity to: 3 Proteins, and 100% coverage of the annotated genomic feature by RNAseq alignments, including 44 samples with support for all annotated introns";
NC_043017.1	Gnomon	exon	18576219	18576362	.	-	.	gene_id "LOC115222897"; db_xref "GeneID:115222897"; gbkey "mRNA"; gene "LOC115222897"; ID ""; gene_name "LOC115222897"; transcript_id "XM_029793283.2"; product "PIH1 domain-containing protein 1"; exon_number "5"; model_evidence "Supporting evidence includes similarity to: 3 Proteins, and 100% coverage of the annotated genomic feature by RNAseq alignments, including 44 samples with support for all annotated introns";
NC_043017.1	Gnomon	exon	18578329	18578446	.	-	.	gene_id "LOC115222897"; db_xref "GeneID:115222897"; gbkey "mRNA"; gene "LOC115222897"; ID ""; gene_name "LOC115222897"; transcript_id "XM_029793283.2"; product "PIH1 domain-containing protein 1"; exon_number "4"; model_evidence "Supporting evidence includes similarity to: 3 Proteins, and 100% coverage of the annotated genomic feature by RNAseq alignments, including 44 samples with support for all annotated introns";
NC_043017.1	Gnomon	exon	18579026	18579093	.	-	.	gene_id "LOC115222897"; db_xref "GeneID:115222897"; gbkey "mRNA"; gene "LOC115222897"; ID ""; gene_name "LOC115222897"; transcript_id "XM_029793283.2"; product "PIH1 domain-containing protein 1"; exon_number "3"; model_evidence "Supporting evidence includes similarity to: 3 Proteins, and 100% coverage of the annotated genomic feature by RNAseq alignments, including 44 samples with support for all annotated introns";
NC_043017.1	Gnomon	exon	18579962	18580031	.	-	.	gene_id "LOC115222897"; db_xref "GeneID:115222897"; gbkey "mRNA"; gene "LOC115222897"; ID ""; gene_name "LOC115222897"; transcript_id "XM_029793283.2"; product "PIH1 domain-containing protein 1"; exon_number "2"; model_evidence "Supporting evidence includes similarity to: 3 Proteins, and 100% coverage of the annotated genomic feature by RNAseq alignments, including 44 samples with support for all annotated introns";
NC_043017.1	Gnomon	exon	18581525	18581651	.	-	.	gene_id "LOC115222897"; db_xref "GeneID:115222897"; gbkey "mRNA"; gene "LOC115222897"; ID ""; gene_name "LOC115222897"; transcript_id "XM_029793283.2"; product "PIH1 domain-containing protein 1"; exon_number "1"; model_evidence "Supporting evidence includes similarity to: 3 Proteins, and 100% coverage of the annotated genomic feature by RNAseq alignments, including 44 samples with support for all annotated introns";
NC_043017.1	Gnomon	start_codon	18581594	18581596	.	-	0	gene_id "LOC115222897"; db_xref "GeneID:115222897"; gbkey "CDS"; gene "LOC115222897"; ID ""; gene_name "LOC115222897"; transcript_id "XM_029793283.2"; product "PIH1 domain-containing protein 1"; protein_id "XP_029649143.1"; exon_number "1";
NC_043017.1	Gnomon	stop_codon	18565151	18565153	.	-	0	gene_id "LOC115222897"; db_xref "GeneID:115222897"; gbkey "CDS"; gene "LOC115222897"; ID ""; gene_name "LOC115222897"; transcript_id "XM_029793283.2"; product "PIH1 domain-containing protein 1"; protein_id "XP_029649143.1"; exon_number "10";
NC_043017.1	Gnomon	gene	4165644	4178514	.	+	.	gene_id "LOC115222898"; db_xref "GeneID:115222898"; gbkey "Gene"; gene "LOC115222898"; gene_biotype "protein_coding"; ID ""; gene_name "LOC115222898";
NC_043017.1	PBRI	transcript	4165945	4178511	.	+	.	gene_id "LOC115222898"; ID ""; gene_name "LOC115222898"; transcript_id "G51530.4"; uniq_trans_id "G51530.4";
NC_043017.1	PBRI	exon	4165945	4166027	.	+	.	gene_id "LOC115222898"; ID ""; gene_name "LOC115222898"; transcript_id "G51530.4"; exon_number "1"; uniq_trans_id "G51530.4";
NC_043017.1	PBRI	exon	4168550	4168661	.	+	.	gene_id "LOC115222898"; ID ""; gene_name "LOC115222898"; transcript_id "G51530.4"; exon_number "2"; uniq_trans_id "G51530.4";
NC_043017.1	PBRI	exon	4169421	4169519	.	+	.	gene_id "LOC115222898"; ID ""; gene_name "LOC115222898"; transcript_id "G51530.4"; exon_number "3"; uniq_trans_id "G51530.4";
NC_043017.1	PBRI	exon	4170692	4170757	.	+	.	gene_id "LOC115222898"; ID ""; gene_name "LOC115222898"; transcript_id "G51530.4"; exon_number "4"; uniq_trans_id "G51530.4";
NC_043017.1	PBRI	exon	4171192	4171319	.	+	.	gene_id "LOC115222898"; ID ""; gene_name "LOC115222898"; transcript_id "G51530.4"; exon_number "5"; uniq_trans_id "G51530.4";
NC_043017.1	PBRI	exon	4173276	4174368	.	+	.	gene_id "LOC115222898"; ID ""; gene_name "LOC115222898"; transcript_id "G51530.4"; exon_number "6"; uniq_trans_id "G51530.4";
NC_043017.1	PBRI	exon	4174483	4174580	.	+	.	gene_id "LOC115222898"; ID ""; gene_name "LOC115222898"; transcript_id "G51530.4"; exon_number "7"; uniq_trans_id "G51530.4";
NC_043017.1	PBRI	exon	4176062	4176142	.	+	.	gene_id "LOC115222898"; ID ""; gene_name "LOC115222898"; transcript_id "G51530.4"; exon_number "8"; uniq_trans_id "G51530.4";
NC_043017.1	PBRI	exon	4178217	4178511	.	+	.	gene_id "LOC115222898"; ID ""; gene_name "LOC115222898"; transcript_id "G51530.4"; exon_number "9"; uniq_trans_id "G51530.4";
NC_043017.1	PBRI	transcript	4165945	4178512	.	+	.	gene_id "LOC115222898"; ID ""; gene_name "LOC115222898"; transcript_id "G51530.5"; uniq_trans_id "G51530.5";
NC_043017.1	PBRI	exon	4165945	4166027	.	+	.	gene_id "LOC115222898"; ID ""; gene_name "LOC115222898"; transcript_id "G51530.5"; exon_number "1"; uniq_trans_id "G51530.5";
NC_043017.1	PBRI	exon	4169421	4169519	.	+	.	gene_id "LOC115222898"; ID ""; gene_name "LOC115222898"; transcript_id "G51530.5"; exon_number "2"; uniq_trans_id "G51530.5";
NC_043017.1	PBRI	exon	4170692	4170757	.	+	.	gene_id "LOC115222898"; ID ""; gene_name "LOC115222898"; transcript_id "G51530.5"; exon_number "3"; uniq_trans_id "G51530.5";
NC_043017.1	PBRI	exon	4171192	4171319	.	+	.	gene_id "LOC115222898"; ID ""; gene_name "LOC115222898"; transcript_id "G51530.5"; exon_number "4"; uniq_trans_id "G51530.5";
NC_043017.1	PBRI	exon	4173276	4174368	.	+	.	gene_id "LOC115222898"; ID ""; gene_name "LOC115222898"; transcript_id "G51530.5"; exon_number "5"; uniq_trans_id "G51530.5";
NC_043017.1	PBRI	exon	4174483	4174580	.	+	.	gene_id "LOC115222898"; ID ""; gene_name "LOC115222898"; transcript_id "G51530.5"; exon_number "6"; uniq_trans_id "G51530.5";
NC_043017.1	PBRI	exon	4176062	4176142	.	+	.	gene_id "LOC115222898"; ID ""; gene_name "LOC115222898"; transcript_id "G51530.5"; exon_number "7"; uniq_trans_id "G51530.5";
NC_043017.1	PBRI	exon	4176856	4176924	.	+	.	gene_id "LOC115222898"; ID ""; gene_name "LOC115222898"; transcript_id "G51530.5"; exon_number "8"; uniq_trans_id "G51530.5";
NC_043017.1	PBRI	exon	4178217	4178512	.	+	.	gene_id "LOC115222898"; ID ""; gene_name "LOC115222898"; transcript_id "G51530.5"; exon_number "9"; uniq_trans_id "G51530.5";
NC_043017.1	Gnomon	transcript	4165644	4178514	.	+	.	gene_id "LOC115222898"; ID "XM_029793284.2"; gene_name "LOC115222898"; transcript_id "XM_029793284.2";
NC_043017.1	Gnomon	CDS	4165960	4166027	.	+	0	gene_id "LOC115222898"; db_xref "GeneID:115222898"; gbkey "CDS"; gene "LOC115222898"; ID ""; gene_name "LOC115222898"; transcript_id "XM_029793284.2"; product "putative RNA polymerase II subunit B1 CTD phosphatase RPAP2"; protein_id "XP_029649144.1"; exon_number "1";
NC_043017.1	Gnomon	CDS	4168550	4168661	.	+	1	gene_id "LOC115222898"; db_xref "GeneID:115222898"; gbkey "CDS"; gene "LOC115222898"; ID ""; gene_name "LOC115222898"; transcript_id "XM_029793284.2"; product "putative RNA polymerase II subunit B1 CTD phosphatase RPAP2"; protein_id "XP_029649144.1"; exon_number "2";
NC_043017.1	Gnomon	CDS	4169421	4169519	.	+	0	gene_id "LOC115222898"; db_xref "GeneID:115222898"; gbkey "CDS"; gene "LOC115222898"; ID ""; gene_name "LOC115222898"; transcript_id "XM_029793284.2"; product "putative RNA polymerase II subunit B1 CTD phosphatase RPAP2"; protein_id "XP_029649144.1"; exon_number "3";
NC_043017.1	Gnomon	CDS	4170692	4170757	.	+	0	gene_id "LOC115222898"; db_xref "GeneID:115222898"; gbkey "CDS"; gene "LOC115222898"; ID ""; gene_name "LOC115222898"; transcript_id "XM_029793284.2"; product "putative RNA polymerase II subunit B1 CTD phosphatase RPAP2"; protein_id "XP_029649144.1"; exon_number "4";
NC_043017.1	Gnomon	CDS	4171192	4171319	.	+	0	gene_id "LOC115222898"; db_xref "GeneID:115222898"; gbkey "CDS"; gene "LOC115222898"; ID ""; gene_name "LOC115222898"; transcript_id "XM_029793284.2"; product "putative RNA polymerase II subunit B1 CTD phosphatase RPAP2"; protein_id "XP_029649144.1"; exon_number "5";
NC_043017.1	Gnomon	CDS	4173276	4174368	.	+	1	gene_id "LOC115222898"; db_xref "GeneID:115222898"; gbkey "CDS"; gene "LOC115222898"; ID ""; gene_name "LOC115222898"; transcript_id "XM_029793284.2"; product "putative RNA polymerase II subunit B1 CTD phosphatase RPAP2"; protein_id "XP_029649144.1"; exon_number "6";
NC_043017.1	Gnomon	CDS	4174483	4174580	.	+	0	gene_id "LOC115222898"; db_xref "GeneID:115222898"; gbkey "CDS"; gene "LOC115222898"; ID ""; gene_name "LOC115222898"; transcript_id "XM_029793284.2"; product "putative RNA polymerase II subunit B1 CTD phosphatase RPAP2"; protein_id "XP_029649144.1"; exon_number "7";
NC_043017.1	Gnomon	CDS	4176062	4176142	.	+	1	gene_id "LOC115222898"; db_xref "GeneID:115222898"; gbkey "CDS"; gene "LOC115222898"; ID ""; gene_name "LOC115222898"; transcript_id "XM_029793284.2"; product "putative RNA polymerase II subunit B1 CTD phosphatase RPAP2"; protein_id "XP_029649144.1"; exon_number "8";
NC_043017.1	Gnomon	CDS	4176856	4176924	.	+	1	gene_id "LOC115222898"; db_xref "GeneID:115222898"; gbkey "CDS"; gene "LOC115222898"; ID ""; gene_name "LOC115222898"; transcript_id "XM_029793284.2"; product "putative RNA polymerase II subunit B1 CTD phosphatase RPAP2"; protein_id "XP_029649144.1"; exon_number "9";
NC_043017.1	Gnomon	CDS	4178217	4178355	.	+	1	gene_id "LOC115222898"; db_xref "GeneID:115222898"; gbkey "CDS"; gene "LOC115222898"; ID ""; gene_name "LOC115222898"; transcript_id "XM_029793284.2"; product "putative RNA polymerase II subunit B1 CTD phosphatase RPAP2"; protein_id "XP_029649144.1"; exon_number "10";
NC_043017.1	Gnomon	exon	4165644	4166027	.	+	.	gene_id "LOC115222898"; db_xref "GeneID:115222898"; gbkey "mRNA"; gene "LOC115222898"; ID ""; gene_name "LOC115222898"; transcript_id "XM_029793284.2"; product "putative RNA polymerase II subunit B1 CTD phosphatase RPAP2"; exon_number "1"; model_evidence "Supporting evidence includes similarity to: 1 Protein, and 100% coverage of the annotated genomic feature by RNAseq alignments, including 36 samples with support for all annotated introns";
NC_043017.1	Gnomon	exon	4168550	4168661	.	+	.	gene_id "LOC115222898"; db_xref "GeneID:115222898"; gbkey "mRNA"; gene "LOC115222898"; ID ""; gene_name "LOC115222898"; transcript_id "XM_029793284.2"; product "putative RNA polymerase II subunit B1 CTD phosphatase RPAP2"; exon_number "2"; model_evidence "Supporting evidence includes similarity to: 1 Protein, and 100% coverage of the annotated genomic feature by RNAseq alignments, including 36 samples with support for all annotated introns";
NC_043017.1	Gnomon	exon	4169421	4169519	.	+	.	gene_id "LOC115222898"; db_xref "GeneID:115222898"; gbkey "mRNA"; gene "LOC115222898"; ID ""; gene_name "LOC115222898"; transcript_id "XM_029793284.2"; product "putative RNA polymerase II subunit B1 CTD phosphatase RPAP2"; exon_number "3"; model_evidence "Supporting evidence includes similarity to: 1 Protein, and 100% coverage of the annotated genomic feature by RNAseq alignments, including 36 samples with support for all annotated introns";
NC_043017.1	Gnomon	exon	4170692	4170757	.	+	.	gene_id "LOC115222898"; db_xref "GeneID:115222898"; gbkey "mRNA"; gene "LOC115222898"; ID ""; gene_name "LOC115222898"; transcript_id "XM_029793284.2"; product "putative RNA polymerase II subunit B1 CTD phosphatase RPAP2"; exon_number "4"; model_evidence "Supporting evidence includes similarity to: 1 Protein, and 100% coverage of the annotated genomic feature by RNAseq alignments, including 36 samples with support for all annotated introns";
NC_043017.1	Gnomon	exon	4171192	4171319	.	+	.	gene_id "LOC115222898"; db_xref "GeneID:115222898"; gbkey "mRNA"; gene "LOC115222898"; ID ""; gene_name "LOC115222898"; transcript_id "XM_029793284.2"; product "putative RNA polymerase II subunit B1 CTD phosphatase RPAP2"; exon_number "5"; model_evidence "Supporting evidence includes similarity to: 1 Protein, and 100% coverage of the annotated genomic feature by RNAseq alignments, including 36 samples with support for all annotated introns";
NC_043017.1	Gnomon	exon	4173276	4174368	.	+	.	gene_id "LOC115222898"; db_xref "GeneID:115222898"; gbkey "mRNA"; gene "LOC115222898"; ID ""; gene_name "LOC115222898"; transcript_id "XM_029793284.2"; product "putative RNA polymerase II subunit B1 CTD phosphatase RPAP2"; exon_number "6"; model_evidence "Supporting evidence includes similarity to: 1 Protein, and 100% coverage of the annotated genomic feature by RNAseq alignments, including 36 samples with support for all annotated introns";
NC_043017.1	Gnomon	exon	4174483	4174580	.	+	.	gene_id "LOC115222898"; db_xref "GeneID:115222898"; gbkey "mRNA"; gene "LOC115222898"; ID ""; gene_name "LOC115222898"; transcript_id "XM_029793284.2"; product "putative RNA polymerase II subunit B1 CTD phosphatase RPAP2"; exon_number "7"; model_evidence "Supporting evidence includes similarity to: 1 Protein, and 100% coverage of the annotated genomic feature by RNAseq alignments, including 36 samples with support for all annotated introns";
NC_043017.1	Gnomon	exon	4176062	4176142	.	+	.	gene_id "LOC115222898"; db_xref "GeneID:115222898"; gbkey "mRNA"; gene "LOC115222898"; ID ""; gene_name "LOC115222898"; transcript_id "XM_029793284.2"; product "putative RNA polymerase II subunit B1 CTD phosphatase RPAP2"; exon_number "8"; model_evidence "Supporting evidence includes similarity to: 1 Protein, and 100% coverage of the annotated genomic feature by RNAseq alignments, including 36 samples with support for all annotated introns";
NC_043017.1	Gnomon	exon	4176856	4176924	.	+	.	gene_id "LOC115222898"; db_xref "GeneID:115222898"; gbkey "mRNA"; gene "LOC115222898"; ID ""; gene_name "LOC115222898"; transcript_id "XM_029793284.2"; product "putative RNA polymerase II subunit B1 CTD phosphatase RPAP2"; exon_number "9"; model_evidence "Supporting evidence includes similarity to: 1 Protein, and 100% coverage of the annotated genomic feature by RNAseq alignments, including 36 samples with support for all annotated introns";
NC_043017.1	Gnomon	exon	4178217	4178514	.	+	.	gene_id "LOC115222898"; db_xref "GeneID:115222898"; gbkey "mRNA"; gene "LOC115222898"; ID ""; gene_name "LOC115222898"; transcript_id "XM_029793284.2"; product "putative RNA polymerase II subunit B1 CTD phosphatase RPAP2"; exon_number "10"; model_evidence "Supporting evidence includes similarity to: 1 Protein, and 100% coverage of the annotated genomic feature by RNAseq alignments, including 36 samples with support for all annotated introns";
NC_043017.1	Gnomon	start_codon	4165960	4165962	.	+	0	gene_id "LOC115222898"; db_xref "GeneID:115222898"; gbkey "CDS"; gene "LOC115222898"; ID ""; gene_name "LOC115222898"; transcript_id "XM_029793284.2"; product "putative RNA polymerase II subunit B1 CTD phosphatase RPAP2"; protein_id "XP_029649144.1"; exon_number "1";
NC_043017.1	Gnomon	stop_codon	4178356	4178358	.	+	0	gene_id "LOC115222898"; db_xref "GeneID:115222898"; gbkey "CDS"; gene "LOC115222898"; ID ""; gene_name "LOC115222898"; transcript_id "XM_029793284.2"; product "putative RNA polymerase II subunit B1 CTD phosphatase RPAP2"; protein_id "XP_029649144.1"; exon_number "10";
NC_043017.1	Gnomon	gene	13198000	13207229	.	-	.	gene_id "LOC115222899"; db_xref "GeneID:115222899"; gbkey "Gene"; gene "LOC115222899"; gene_biotype "protein_coding"; ID ""; gene_name "LOC115222899";
NC_043017.1	PBRI~FLAMseq	transcript	13198000	13207186	.	-	.	gene_id "LOC115222899"; ID ""; gene_name "LOC115222899"; transcript_id "FLAMseq_ext~G51879.3"; uniq_trans_id "G51879.3"; three_prime_ext "62";
NC_043017.1	PBRI~FLAMseq	exon	13198062	13200285	.	-	.	gene_id "LOC115222899"; ID ""; gene_name "LOC115222899"; transcript_id "FLAMseq_ext~G51879.3"; exon_number "2"; uniq_trans_id "G51879.3";
NC_043017.1	PBRI~FLAMseq	exon	13207117	13207186	.	-	.	gene_id "LOC115222899"; ID ""; gene_name "LOC115222899"; transcript_id "FLAMseq_ext~G51879.3"; exon_number "1"; uniq_trans_id "G51879.3";
NC_043017.1	PBRI~FLAMseq	exon	13198000	13200285	.	-	.	gene_id "LOC115222899"; ID ""; gene_name "LOC115222899"; transcript_id "FLAMseq_ext~G51879.3"; exon_number "2"; uniq_trans_id "G51879.3"; three_prime_ext "62";
NC_043017.1	PBRI	transcript	13198062	13207186	.	-	.	gene_id "LOC115222899"; ID ""; gene_name "LOC115222899"; transcript_id "G51879.3"; uniq_trans_id "G51879.3";
NC_043017.1	PBRI	exon	13198062	13200285	.	-	.	gene_id "LOC115222899"; ID ""; gene_name "LOC115222899"; transcript_id "G51879.3"; exon_number "2"; uniq_trans_id "G51879.3";
NC_043017.1	PBRI	exon	13207117	13207186	.	-	.	gene_id "LOC115222899"; ID ""; gene_name "LOC115222899"; transcript_id "G51879.3"; exon_number "1"; uniq_trans_id "G51879.3";
NC_043017.1	Gnomon	transcript	13198176	13207229	.	-	.	gene_id "LOC115222899"; ID "XM_029793285.2"; gene_name "LOC115222899"; transcript_id "XM_029793285.2";
NC_043017.1	Gnomon	CDS	13198655	13200262	.	-	0	gene_id "LOC115222899"; db_xref "GeneID:115222899"; gbkey "CDS"; gene "LOC115222899"; ID ""; gene_name "LOC115222899"; transcript_id "XM_029793285.2"; product "ankyrin-2-like"; protein_id "XP_029649145.1"; exon_number "2";
NC_043017.1	Gnomon	CDS	13207117	13207128	.	-	0	gene_id "LOC115222899"; db_xref "GeneID:115222899"; gbkey "CDS"; gene "LOC115222899"; ID ""; gene_name "LOC115222899"; transcript_id "XM_029793285.2"; product "ankyrin-2-like"; protein_id "XP_029649145.1"; exon_number "1";
NC_043017.1	Gnomon	exon	13198176	13200262	.	-	.	gene_id "LOC115222899"; db_xref "GeneID:115222899"; gbkey "mRNA"; gene "LOC115222899"; ID ""; gene_name "LOC115222899"; transcript_id "XM_029793285.2"; product "ankyrin-2-like"; exon_number "2"; model_evidence "Supporting evidence includes similarity to: 2 Proteins, and 100% coverage of the annotated genomic feature by RNAseq alignments, including 26 samples with support for all annotated introns";
NC_043017.1	Gnomon	exon	13207117	13207229	.	-	.	gene_id "LOC115222899"; db_xref "GeneID:115222899"; gbkey "mRNA"; gene "LOC115222899"; ID ""; gene_name "LOC115222899"; transcript_id "XM_029793285.2"; product "ankyrin-2-like"; exon_number "1"; model_evidence "Supporting evidence includes similarity to: 2 Proteins, and 100% coverage of the annotated genomic feature by RNAseq alignments, including 26 samples with support for all annotated introns";
NC_043017.1	Gnomon	start_codon	13207126	13207128	.	-	0	gene_id "LOC115222899"; db_xref "GeneID:115222899"; gbkey "CDS"; gene "LOC115222899"; ID ""; gene_name "LOC115222899"; transcript_id "XM_029793285.2"; product "ankyrin-2-like"; protein_id "XP_029649145.1"; exon_number "1";
NC_043017.1	Gnomon	stop_codon	13198652	13198654	.	-	0	gene_id "LOC115222899"; db_xref "GeneID:115222899"; gbkey "CDS"; gene "LOC115222899"; ID ""; gene_name "LOC115222899"; transcript_id "XM_029793285.2"; product "ankyrin-2-like"; protein_id "XP_029649145.1"; exon_number "2";
NC_043017.1	Gnomon	gene	23097325	23123460	.	-	.	gene_id "LOC115222901"; db_xref "GeneID:115222901"; gbkey "Gene"; gene "LOC115222901"; gene_biotype "protein_coding"; ID ""; gene_name "LOC115222901";
NC_043017.1	Gnomon~FLAMseq~Covext	transcript	23097325	23123460	.	-	.	gene_id "LOC115222901"; ID "XM_029793286.2"; gene_name "LOC115222901"; transcript_id "Covext~FLAMseq_ext~XM_029793286.2"; three_prime_ext "659";
NC_043017.1	Covext	exon	23097986	23098104	.	-	.	gene_id "LOC115222901"; db_xref "GeneID:115222901"; gbkey "mRNA"; gene "LOC115222901"; ID ""; gene_name "LOC115222901"; transcript_id "Covext~FLAMseq_ext~XM_029793286.2"; product "fanconi-associated nuclease 1"; exon_number "16"; model_evidence "Supporting evidence includes similarity to: 3 Proteins, and 100% coverage of the annotated genomic feature by RNAseq alignments, including 21 samples with support for all annotated introns";
NC_043017.1	Covext	exon	23098803	23098908	.	-	.	gene_id "LOC115222901"; db_xref "GeneID:115222901"; gbkey "mRNA"; gene "LOC115222901"; ID ""; gene_name "LOC115222901"; transcript_id "Covext~FLAMseq_ext~XM_029793286.2"; product "fanconi-associated nuclease 1"; exon_number "15"; model_evidence "Supporting evidence includes similarity to: 3 Proteins, and 100% coverage of the annotated genomic feature by RNAseq alignments, including 21 samples with support for all annotated introns";
NC_043017.1	Covext	exon	23101506	23101634	.	-	.	gene_id "LOC115222901"; db_xref "GeneID:115222901"; gbkey "mRNA"; gene "LOC115222901"; ID ""; gene_name "LOC115222901"; transcript_id "Covext~FLAMseq_ext~XM_029793286.2"; product "fanconi-associated nuclease 1"; exon_number "14"; model_evidence "Supporting evidence includes similarity to: 3 Proteins, and 100% coverage of the annotated genomic feature by RNAseq alignments, including 21 samples with support for all annotated introns";
NC_043017.1	Covext	exon	23103442	23103540	.	-	.	gene_id "LOC115222901"; db_xref "GeneID:115222901"; gbkey "mRNA"; gene "LOC115222901"; ID ""; gene_name "LOC115222901"; transcript_id "Covext~FLAMseq_ext~XM_029793286.2"; product "fanconi-associated nuclease 1"; exon_number "13"; model_evidence "Supporting evidence includes similarity to: 3 Proteins, and 100% coverage of the annotated genomic feature by RNAseq alignments, including 21 samples with support for all annotated introns";
NC_043017.1	Covext	exon	23105641	23105837	.	-	.	gene_id "LOC115222901"; db_xref "GeneID:115222901"; gbkey "mRNA"; gene "LOC115222901"; ID ""; gene_name "LOC115222901"; transcript_id "Covext~FLAMseq_ext~XM_029793286.2"; product "fanconi-associated nuclease 1"; exon_number "12"; model_evidence "Supporting evidence includes similarity to: 3 Proteins, and 100% coverage of the annotated genomic feature by RNAseq alignments, including 21 samples with support for all annotated introns";
NC_043017.1	Covext	exon	23106373	23106538	.	-	.	gene_id "LOC115222901"; db_xref "GeneID:115222901"; gbkey "mRNA"; gene "LOC115222901"; ID ""; gene_name "LOC115222901"; transcript_id "Covext~FLAMseq_ext~XM_029793286.2"; product "fanconi-associated nuclease 1"; exon_number "11"; model_evidence "Supporting evidence includes similarity to: 3 Proteins, and 100% coverage of the annotated genomic feature by RNAseq alignments, including 21 samples with support for all annotated introns";
NC_043017.1	Covext	exon	23107633	23107794	.	-	.	gene_id "LOC115222901"; db_xref "GeneID:115222901"; gbkey "mRNA"; gene "LOC115222901"; ID ""; gene_name "LOC115222901"; transcript_id "Covext~FLAMseq_ext~XM_029793286.2"; product "fanconi-associated nuclease 1"; exon_number "10"; model_evidence "Supporting evidence includes similarity to: 3 Proteins, and 100% coverage of the annotated genomic feature by RNAseq alignments, including 21 samples with support for all annotated introns";
NC_043017.1	Covext	exon	23109363	23109591	.	-	.	gene_id "LOC115222901"; db_xref "GeneID:115222901"; gbkey "mRNA"; gene "LOC115222901"; ID ""; gene_name "LOC115222901"; transcript_id "Covext~FLAMseq_ext~XM_029793286.2"; product "fanconi-associated nuclease 1"; exon_number "9"; model_evidence "Supporting evidence includes similarity to: 3 Proteins, and 100% coverage of the annotated genomic feature by RNAseq alignments, including 21 samples with support for all annotated introns";
NC_043017.1	Covext	exon	23111448	23111582	.	-	.	gene_id "LOC115222901"; db_xref "GeneID:115222901"; gbkey "mRNA"; gene "LOC115222901"; ID ""; gene_name "LOC115222901"; transcript_id "Covext~FLAMseq_ext~XM_029793286.2"; product "fanconi-associated nuclease 1"; exon_number "8"; model_evidence "Supporting evidence includes similarity to: 3 Proteins, and 100% coverage of the annotated genomic feature by RNAseq alignments, including 21 samples with support for all annotated introns";
NC_043017.1	Covext	exon	23112449	23112547	.	-	.	gene_id "LOC115222901"; db_xref "GeneID:115222901"; gbkey "mRNA"; gene "LOC115222901"; ID ""; gene_name "LOC115222901"; transcript_id "Covext~FLAMseq_ext~XM_029793286.2"; product "fanconi-associated nuclease 1"; exon_number "7"; model_evidence "Supporting evidence includes similarity to: 3 Proteins, and 100% coverage of the annotated genomic feature by RNAseq alignments, including 21 samples with support for all annotated introns";
NC_043017.1	Covext	exon	23114469	23114603	.	-	.	gene_id "LOC115222901"; db_xref "GeneID:115222901"; gbkey "mRNA"; gene "LOC115222901"; ID ""; gene_name "LOC115222901"; transcript_id "Covext~FLAMseq_ext~XM_029793286.2"; product "fanconi-associated nuclease 1"; exon_number "6"; model_evidence "Supporting evidence includes similarity to: 3 Proteins, and 100% coverage of the annotated genomic feature by RNAseq alignments, including 21 samples with support for all annotated introns";
NC_043017.1	Covext	exon	23115759	23115966	.	-	.	gene_id "LOC115222901"; db_xref "GeneID:115222901"; gbkey "mRNA"; gene "LOC115222901"; ID ""; gene_name "LOC115222901"; transcript_id "Covext~FLAMseq_ext~XM_029793286.2"; product "fanconi-associated nuclease 1"; exon_number "5"; model_evidence "Supporting evidence includes similarity to: 3 Proteins, and 100% coverage of the annotated genomic feature by RNAseq alignments, including 21 samples with support for all annotated introns";
NC_043017.1	Covext	exon	23117458	23117598	.	-	.	gene_id "LOC115222901"; db_xref "GeneID:115222901"; gbkey "mRNA"; gene "LOC115222901"; ID ""; gene_name "LOC115222901"; transcript_id "Covext~FLAMseq_ext~XM_029793286.2"; product "fanconi-associated nuclease 1"; exon_number "4"; model_evidence "Supporting evidence includes similarity to: 3 Proteins, and 100% coverage of the annotated genomic feature by RNAseq alignments, including 21 samples with support for all annotated introns";
NC_043017.1	Covext	exon	23117986	23118935	.	-	.	gene_id "LOC115222901"; db_xref "GeneID:115222901"; gbkey "mRNA"; gene "LOC115222901"; ID ""; gene_name "LOC115222901"; transcript_id "Covext~FLAMseq_ext~XM_029793286.2"; product "fanconi-associated nuclease 1"; exon_number "3"; model_evidence "Supporting evidence includes similarity to: 3 Proteins, and 100% coverage of the annotated genomic feature by RNAseq alignments, including 21 samples with support for all annotated introns";
NC_043017.1	Covext	exon	23120029	23120243	.	-	.	gene_id "LOC115222901"; db_xref "GeneID:115222901"; gbkey "mRNA"; gene "LOC115222901"; ID ""; gene_name "LOC115222901"; transcript_id "Covext~FLAMseq_ext~XM_029793286.2"; product "fanconi-associated nuclease 1"; exon_number "2"; model_evidence "Supporting evidence includes similarity to: 3 Proteins, and 100% coverage of the annotated genomic feature by RNAseq alignments, including 21 samples with support for all annotated introns";
NC_043017.1	Covext	exon	23123327	23123460	.	-	.	gene_id "LOC115222901"; db_xref "GeneID:115222901"; gbkey "mRNA"; gene "LOC115222901"; ID ""; gene_name "LOC115222901"; transcript_id "Covext~FLAMseq_ext~XM_029793286.2"; product "fanconi-associated nuclease 1"; exon_number "1"; model_evidence "Supporting evidence includes similarity to: 3 Proteins, and 100% coverage of the annotated genomic feature by RNAseq alignments, including 21 samples with support for all annotated introns";
NC_043017.1	Covext	exon	23097327	23098104	.	-	.	gene_id "LOC115222901"; db_xref "GeneID:115222901"; gbkey "mRNA"; gene "LOC115222901"; ID ""; gene_name "LOC115222901"; transcript_id "Covext~FLAMseq_ext~XM_029793286.2"; product ""; exon_number "16"; model_evidence "Supporting evidence includes similarity to: 3 Proteins, and 100% coverage of the annotated genomic feature by RNAseq alignments"; three_prime_ext "659";
NC_043017.1	Covext	exon	23097325	23098104	.	-	.	gene_id "LOC115222901"; db_xref "GeneID:115222901"; gbkey "mRNA"; gene "LOC115222901"; ID ""; gene_name "LOC115222901"; transcript_id "Covext~FLAMseq_ext~XM_029793286.2"; product ""; exon_number "16"; model_evidence "Supporting evidence includes similarity to: 3 Proteins, and 100% coverage of the annotated genomic feature by RNAseq alignments"; three_prime_ext "2";
NC_043017.1	Gnomon~FLAMseq	transcript	23097327	23123460	.	-	.	gene_id "LOC115222901"; ID "XM_029793286.2"; gene_name "LOC115222901"; transcript_id "FLAMseq_ext~XM_029793286.2"; three_prime_ext "659";
NC_043017.1	Gnomon~FLAMseq	exon	23097986	23098104	.	-	.	gene_id "LOC115222901"; db_xref "GeneID:115222901"; gbkey "mRNA"; gene "LOC115222901"; ID ""; gene_name "LOC115222901"; transcript_id "FLAMseq_ext~XM_029793286.2"; product "fanconi-associated nuclease 1"; exon_number "16"; model_evidence "Supporting evidence includes similarity to: 3 Proteins, and 100% coverage of the annotated genomic feature by RNAseq alignments, including 21 samples with support for all annotated introns";
NC_043017.1	Gnomon~FLAMseq	exon	23098803	23098908	.	-	.	gene_id "LOC115222901"; db_xref "GeneID:115222901"; gbkey "mRNA"; gene "LOC115222901"; ID ""; gene_name "LOC115222901"; transcript_id "FLAMseq_ext~XM_029793286.2"; product "fanconi-associated nuclease 1"; exon_number "15"; model_evidence "Supporting evidence includes similarity to: 3 Proteins, and 100% coverage of the annotated genomic feature by RNAseq alignments, including 21 samples with support for all annotated introns";
NC_043017.1	Gnomon~FLAMseq	exon	23101506	23101634	.	-	.	gene_id "LOC115222901"; db_xref "GeneID:115222901"; gbkey "mRNA"; gene "LOC115222901"; ID ""; gene_name "LOC115222901"; transcript_id "FLAMseq_ext~XM_029793286.2"; product "fanconi-associated nuclease 1"; exon_number "14"; model_evidence "Supporting evidence includes similarity to: 3 Proteins, and 100% coverage of the annotated genomic feature by RNAseq alignments, including 21 samples with support for all annotated introns";
NC_043017.1	Gnomon~FLAMseq	exon	23103442	23103540	.	-	.	gene_id "LOC115222901"; db_xref "GeneID:115222901"; gbkey "mRNA"; gene "LOC115222901"; ID ""; gene_name "LOC115222901"; transcript_id "FLAMseq_ext~XM_029793286.2"; product "fanconi-associated nuclease 1"; exon_number "13"; model_evidence "Supporting evidence includes similarity to: 3 Proteins, and 100% coverage of the annotated genomic feature by RNAseq alignments, including 21 samples with support for all annotated introns";
NC_043017.1	Gnomon~FLAMseq	exon	23105641	23105837	.	-	.	gene_id "LOC115222901"; db_xref "GeneID:115222901"; gbkey "mRNA"; gene "LOC115222901"; ID ""; gene_name "LOC115222901"; transcript_id "FLAMseq_ext~XM_029793286.2"; product "fanconi-associated nuclease 1"; exon_number "12"; model_evidence "Supporting evidence includes similarity to: 3 Proteins, and 100% coverage of the annotated genomic feature by RNAseq alignments, including 21 samples with support for all annotated introns";
NC_043017.1	Gnomon~FLAMseq	exon	23106373	23106538	.	-	.	gene_id "LOC115222901"; db_xref "GeneID:115222901"; gbkey "mRNA"; gene "LOC115222901"; ID ""; gene_name "LOC115222901"; transcript_id "FLAMseq_ext~XM_029793286.2"; product "fanconi-associated nuclease 1"; exon_number "11"; model_evidence "Supporting evidence includes similarity to: 3 Proteins, and 100% coverage of the annotated genomic feature by RNAseq alignments, including 21 samples with support for all annotated introns";
NC_043017.1	Gnomon~FLAMseq	exon	23107633	23107794	.	-	.	gene_id "LOC115222901"; db_xref "GeneID:115222901"; gbkey "mRNA"; gene "LOC115222901"; ID ""; gene_name "LOC115222901"; transcript_id "FLAMseq_ext~XM_029793286.2"; product "fanconi-associated nuclease 1"; exon_number "10"; model_evidence "Supporting evidence includes similarity to: 3 Proteins, and 100% coverage of the annotated genomic feature by RNAseq alignments, including 21 samples with support for all annotated introns";
NC_043017.1	Gnomon~FLAMseq	exon	23109363	23109591	.	-	.	gene_id "LOC115222901"; db_xref "GeneID:115222901"; gbkey "mRNA"; gene "LOC115222901"; ID ""; gene_name "LOC115222901"; transcript_id "FLAMseq_ext~XM_029793286.2"; product "fanconi-associated nuclease 1"; exon_number "9"; model_evidence "Supporting evidence includes similarity to: 3 Proteins, and 100% coverage of the annotated genomic feature by RNAseq alignments, including 21 samples with support for all annotated introns";
NC_043017.1	Gnomon~FLAMseq	exon	23111448	23111582	.	-	.	gene_id "LOC115222901"; db_xref "GeneID:115222901"; gbkey "mRNA"; gene "LOC115222901"; ID ""; gene_name "LOC115222901"; transcript_id "FLAMseq_ext~XM_029793286.2"; product "fanconi-associated nuclease 1"; exon_number "8"; model_evidence "Supporting evidence includes similarity to: 3 Proteins, and 100% coverage of the annotated genomic feature by RNAseq alignments, including 21 samples with support for all annotated introns";
NC_043017.1	Gnomon~FLAMseq	exon	23112449	23112547	.	-	.	gene_id "LOC115222901"; db_xref "GeneID:115222901"; gbkey "mRNA"; gene "LOC115222901"; ID ""; gene_name "LOC115222901"; transcript_id "FLAMseq_ext~XM_029793286.2"; product "fanconi-associated nuclease 1"; exon_number "7"; model_evidence "Supporting evidence includes similarity to: 3 Proteins, and 100% coverage of the annotated genomic feature by RNAseq alignments, including 21 samples with support for all annotated introns";
NC_043017.1	Gnomon~FLAMseq	exon	23114469	23114603	.	-	.	gene_id "LOC115222901"; db_xref "GeneID:115222901"; gbkey "mRNA"; gene "LOC115222901"; ID ""; gene_name "LOC115222901"; transcript_id "FLAMseq_ext~XM_029793286.2"; product "fanconi-associated nuclease 1"; exon_number "6"; model_evidence "Supporting evidence includes similarity to: 3 Proteins, and 100% coverage of the annotated genomic feature by RNAseq alignments, including 21 samples with support for all annotated introns";
NC_043017.1	Gnomon~FLAMseq	exon	23115759	23115966	.	-	.	gene_id "LOC115222901"; db_xref "GeneID:115222901"; gbkey "mRNA"; gene "LOC115222901"; ID ""; gene_name "LOC115222901"; transcript_id "FLAMseq_ext~XM_029793286.2"; product "fanconi-associated nuclease 1"; exon_number "5"; model_evidence "Supporting evidence includes similarity to: 3 Proteins, and 100% coverage of the annotated genomic feature by RNAseq alignments, including 21 samples with support for all annotated introns";
NC_043017.1	Gnomon~FLAMseq	exon	23117458	23117598	.	-	.	gene_id "LOC115222901"; db_xref "GeneID:115222901"; gbkey "mRNA"; gene "LOC115222901"; ID ""; gene_name "LOC115222901"; transcript_id "FLAMseq_ext~XM_029793286.2"; product "fanconi-associated nuclease 1"; exon_number "4"; model_evidence "Supporting evidence includes similarity to: 3 Proteins, and 100% coverage of the annotated genomic feature by RNAseq alignments, including 21 samples with support for all annotated introns";
NC_043017.1	Gnomon~FLAMseq	exon	23117986	23118935	.	-	.	gene_id "LOC115222901"; db_xref "GeneID:115222901"; gbkey "mRNA"; gene "LOC115222901"; ID ""; gene_name "LOC115222901"; transcript_id "FLAMseq_ext~XM_029793286.2"; product "fanconi-associated nuclease 1"; exon_number "3"; model_evidence "Supporting evidence includes similarity to: 3 Proteins, and 100% coverage of the annotated genomic feature by RNAseq alignments, including 21 samples with support for all annotated introns";
NC_043017.1	Gnomon~FLAMseq	exon	23120029	23120243	.	-	.	gene_id "LOC115222901"; db_xref "GeneID:115222901"; gbkey "mRNA"; gene "LOC115222901"; ID ""; gene_name "LOC115222901"; transcript_id "FLAMseq_ext~XM_029793286.2"; product "fanconi-associated nuclease 1"; exon_number "2"; model_evidence "Supporting evidence includes similarity to: 3 Proteins, and 100% coverage of the annotated genomic feature by RNAseq alignments, including 21 samples with support for all annotated introns";
NC_043017.1	Gnomon~FLAMseq	exon	23123327	23123460	.	-	.	gene_id "LOC115222901"; db_xref "GeneID:115222901"; gbkey "mRNA"; gene "LOC115222901"; ID ""; gene_name "LOC115222901"; transcript_id "FLAMseq_ext~XM_029793286.2"; product "fanconi-associated nuclease 1"; exon_number "1"; model_evidence "Supporting evidence includes similarity to: 3 Proteins, and 100% coverage of the annotated genomic feature by RNAseq alignments, including 21 samples with support for all annotated introns";
NC_043017.1	Gnomon~FLAMseq	exon	23097327	23098104	.	-	.	gene_id "LOC115222901"; db_xref "GeneID:115222901"; gbkey "mRNA"; gene "LOC115222901"; ID ""; gene_name "LOC115222901"; transcript_id "FLAMseq_ext~XM_029793286.2"; product ""; exon_number "16"; model_evidence "Supporting evidence includes similarity to: 3 Proteins, and 100% coverage of the annotated genomic feature by RNAseq alignments"; three_prime_ext "659";
NC_043017.1	Gnomon	transcript	23097986	23123460	.	-	.	gene_id "LOC115222901"; ID "XM_029793286.2"; gene_name "LOC115222901"; transcript_id "XM_029793286.2";
NC_043017.1	Gnomon	CDS	23098070	23098104	.	-	2	gene_id "LOC115222901"; db_xref "GeneID:115222901"; gbkey "CDS"; gene "LOC115222901"; ID ""; gene_name "LOC115222901"; transcript_id "XM_029793286.2"; product "fanconi-associated nuclease 1"; protein_id "XP_029649146.1"; exon_number "16";
NC_043017.1	Gnomon	CDS	23098803	23098908	.	-	0	gene_id "LOC115222901"; db_xref "GeneID:115222901"; gbkey "CDS"; gene "LOC115222901"; ID ""; gene_name "LOC115222901"; transcript_id "XM_029793286.2"; product "fanconi-associated nuclease 1"; protein_id "XP_029649146.1"; exon_number "15";
NC_043017.1	Gnomon	CDS	23101506	23101634	.	-	0	gene_id "LOC115222901"; db_xref "GeneID:115222901"; gbkey "CDS"; gene "LOC115222901"; ID ""; gene_name "LOC115222901"; transcript_id "XM_029793286.2"; product "fanconi-associated nuclease 1"; protein_id "XP_029649146.1"; exon_number "14";
NC_043017.1	Gnomon	CDS	23103442	23103540	.	-	0	gene_id "LOC115222901"; db_xref "GeneID:115222901"; gbkey "CDS"; gene "LOC115222901"; ID ""; gene_name "LOC115222901"; transcript_id "XM_029793286.2"; product "fanconi-associated nuclease 1"; protein_id "XP_029649146.1"; exon_number "13";
NC_043017.1	Gnomon	CDS	23105641	23105837	.	-	2	gene_id "LOC115222901"; db_xref "GeneID:115222901"; gbkey "CDS"; gene "LOC115222901"; ID ""; gene_name "LOC115222901"; transcript_id "XM_029793286.2"; product "fanconi-associated nuclease 1"; protein_id "XP_029649146.1"; exon_number "12";
NC_043017.1	Gnomon	CDS	23106373	23106538	.	-	0	gene_id "LOC115222901"; db_xref "GeneID:115222901"; gbkey "CDS"; gene "LOC115222901"; ID ""; gene_name "LOC115222901"; transcript_id "XM_029793286.2"; product "fanconi-associated nuclease 1"; protein_id "XP_029649146.1"; exon_number "11";
NC_043017.1	Gnomon	CDS	23107633	23107794	.	-	0	gene_id "LOC115222901"; db_xref "GeneID:115222901"; gbkey "CDS"; gene "LOC115222901"; ID ""; gene_name "LOC115222901"; transcript_id "XM_029793286.2"; product "fanconi-associated nuclease 1"; protein_id "XP_029649146.1"; exon_number "10";
NC_043017.1	Gnomon	CDS	23109363	23109591	.	-	1	gene_id "LOC115222901"; db_xref "GeneID:115222901"; gbkey "CDS"; gene "LOC115222901"; ID ""; gene_name "LOC115222901"; transcript_id "XM_029793286.2"; product "fanconi-associated nuclease 1"; protein_id "XP_029649146.1"; exon_number "9";
NC_043017.1	Gnomon	CDS	23111448	23111582	.	-	1	gene_id "LOC115222901"; db_xref "GeneID:115222901"; gbkey "CDS"; gene "LOC115222901"; ID ""; gene_name "LOC115222901"; transcript_id "XM_029793286.2"; product "fanconi-associated nuclease 1"; protein_id "XP_029649146.1"; exon_number "8";
NC_043017.1	Gnomon	CDS	23112449	23112547	.	-	1	gene_id "LOC115222901"; db_xref "GeneID:115222901"; gbkey "CDS"; gene "LOC115222901"; ID ""; gene_name "LOC115222901"; transcript_id "XM_029793286.2"; product "fanconi-associated nuclease 1"; protein_id "XP_029649146.1"; exon_number "7";
NC_043017.1	Gnomon	CDS	23114469	23114603	.	-	1	gene_id "LOC115222901"; db_xref "GeneID:115222901"; gbkey "CDS"; gene "LOC115222901"; ID ""; gene_name "LOC115222901"; transcript_id "XM_029793286.2"; product "fanconi-associated nuclease 1"; protein_id "XP_029649146.1"; exon_number "6";
NC_043017.1	Gnomon	CDS	23115759	23115966	.	-	2	gene_id "LOC115222901"; db_xref "GeneID:115222901"; gbkey "CDS"; gene "LOC115222901"; ID ""; gene_name "LOC115222901"; transcript_id "XM_029793286.2"; product "fanconi-associated nuclease 1"; protein_id "XP_029649146.1"; exon_number "5";
NC_043017.1	Gnomon	CDS	23117458	23117598	.	-	2	gene_id "LOC115222901"; db_xref "GeneID:115222901"; gbkey "CDS"; gene "LOC115222901"; ID ""; gene_name "LOC115222901"; transcript_id "XM_029793286.2"; product "fanconi-associated nuclease 1"; protein_id "XP_029649146.1"; exon_number "4";
NC_043017.1	Gnomon	CDS	23117986	23118142	.	-	0	gene_id "LOC115222901"; db_xref "GeneID:115222901"; gbkey "CDS"; gene "LOC115222901"; ID ""; gene_name "LOC115222901"; transcript_id "XM_029793286.2"; product "fanconi-associated nuclease 1"; protein_id "XP_029649146.1"; exon_number "3";
NC_043017.1	Gnomon	exon	23097986	23098104	.	-	.	gene_id "LOC115222901"; db_xref "GeneID:115222901"; gbkey "mRNA"; gene "LOC115222901"; ID ""; gene_name "LOC115222901"; transcript_id "XM_029793286.2"; product "fanconi-associated nuclease 1"; exon_number "16"; model_evidence "Supporting evidence includes similarity to: 3 Proteins, and 100% coverage of the annotated genomic feature by RNAseq alignments, including 21 samples with support for all annotated introns";
NC_043017.1	Gnomon	exon	23098803	23098908	.	-	.	gene_id "LOC115222901"; db_xref "GeneID:115222901"; gbkey "mRNA"; gene "LOC115222901"; ID ""; gene_name "LOC115222901"; transcript_id "XM_029793286.2"; product "fanconi-associated nuclease 1"; exon_number "15"; model_evidence "Supporting evidence includes similarity to: 3 Proteins, and 100% coverage of the annotated genomic feature by RNAseq alignments, including 21 samples with support for all annotated introns";
NC_043017.1	Gnomon	exon	23101506	23101634	.	-	.	gene_id "LOC115222901"; db_xref "GeneID:115222901"; gbkey "mRNA"; gene "LOC115222901"; ID ""; gene_name "LOC115222901"; transcript_id "XM_029793286.2"; product "fanconi-associated nuclease 1"; exon_number "14"; model_evidence "Supporting evidence includes similarity to: 3 Proteins, and 100% coverage of the annotated genomic feature by RNAseq alignments, including 21 samples with support for all annotated introns";
NC_043017.1	Gnomon	exon	23103442	23103540	.	-	.	gene_id "LOC115222901"; db_xref "GeneID:115222901"; gbkey "mRNA"; gene "LOC115222901"; ID ""; gene_name "LOC115222901"; transcript_id "XM_029793286.2"; product "fanconi-associated nuclease 1"; exon_number "13"; model_evidence "Supporting evidence includes similarity to: 3 Proteins, and 100% coverage of the annotated genomic feature by RNAseq alignments, including 21 samples with support for all annotated introns";
NC_043017.1	Gnomon	exon	23105641	23105837	.	-	.	gene_id "LOC115222901"; db_xref "GeneID:115222901"; gbkey "mRNA"; gene "LOC115222901"; ID ""; gene_name "LOC115222901"; transcript_id "XM_029793286.2"; product "fanconi-associated nuclease 1"; exon_number "12"; model_evidence "Supporting evidence includes similarity to: 3 Proteins, and 100% coverage of the annotated genomic feature by RNAseq alignments, including 21 samples with support for all annotated introns";
NC_043017.1	Gnomon	exon	23106373	23106538	.	-	.	gene_id "LOC115222901"; db_xref "GeneID:115222901"; gbkey "mRNA"; gene "LOC115222901"; ID ""; gene_name "LOC115222901"; transcript_id "XM_029793286.2"; product "fanconi-associated nuclease 1"; exon_number "11"; model_evidence "Supporting evidence includes similarity to: 3 Proteins, and 100% coverage of the annotated genomic feature by RNAseq alignments, including 21 samples with support for all annotated introns";
NC_043017.1	Gnomon	exon	23107633	23107794	.	-	.	gene_id "LOC115222901"; db_xref "GeneID:115222901"; gbkey "mRNA"; gene "LOC115222901"; ID ""; gene_name "LOC115222901"; transcript_id "XM_029793286.2"; product "fanconi-associated nuclease 1"; exon_number "10"; model_evidence "Supporting evidence includes similarity to: 3 Proteins, and 100% coverage of the annotated genomic feature by RNAseq alignments, including 21 samples with support for all annotated introns";
NC_043017.1	Gnomon	exon	23109363	23109591	.	-	.	gene_id "LOC115222901"; db_xref "GeneID:115222901"; gbkey "mRNA"; gene "LOC115222901"; ID ""; gene_name "LOC115222901"; transcript_id "XM_029793286.2"; product "fanconi-associated nuclease 1"; exon_number "9"; model_evidence "Supporting evidence includes similarity to: 3 Proteins, and 100% coverage of the annotated genomic feature by RNAseq alignments, including 21 samples with support for all annotated introns";
NC_043017.1	Gnomon	exon	23111448	23111582	.	-	.	gene_id "LOC115222901"; db_xref "GeneID:115222901"; gbkey "mRNA"; gene "LOC115222901"; ID ""; gene_name "LOC115222901"; transcript_id "XM_029793286.2"; product "fanconi-associated nuclease 1"; exon_number "8"; model_evidence "Supporting evidence includes similarity to: 3 Proteins, and 100% coverage of the annotated genomic feature by RNAseq alignments, including 21 samples with support for all annotated introns";
NC_043017.1	Gnomon	exon	23112449	23112547	.	-	.	gene_id "LOC115222901"; db_xref "GeneID:115222901"; gbkey "mRNA"; gene "LOC115222901"; ID ""; gene_name "LOC115222901"; transcript_id "XM_029793286.2"; product "fanconi-associated nuclease 1"; exon_number "7"; model_evidence "Supporting evidence includes similarity to: 3 Proteins, and 100% coverage of the annotated genomic feature by RNAseq alignments, including 21 samples with support for all annotated introns";
NC_043017.1	Gnomon	exon	23114469	23114603	.	-	.	gene_id "LOC115222901"; db_xref "GeneID:115222901"; gbkey "mRNA"; gene "LOC115222901"; ID ""; gene_name "LOC115222901"; transcript_id "XM_029793286.2"; product "fanconi-associated nuclease 1"; exon_number "6"; model_evidence "Supporting evidence includes similarity to: 3 Proteins, and 100% coverage of the annotated genomic feature by RNAseq alignments, including 21 samples with support for all annotated introns";
NC_043017.1	Gnomon	exon	23115759	23115966	.	-	.	gene_id "LOC115222901"; db_xref "GeneID:115222901"; gbkey "mRNA"; gene "LOC115222901"; ID ""; gene_name "LOC115222901"; transcript_id "XM_029793286.2"; product "fanconi-associated nuclease 1"; exon_number "5"; model_evidence "Supporting evidence includes similarity to: 3 Proteins, and 100% coverage of the annotated genomic feature by RNAseq alignments, including 21 samples with support for all annotated introns";
NC_043017.1	Gnomon	exon	23117458	23117598	.	-	.	gene_id "LOC115222901"; db_xref "GeneID:115222901"; gbkey "mRNA"; gene "LOC115222901"; ID ""; gene_name "LOC115222901"; transcript_id "XM_029793286.2"; product "fanconi-associated nuclease 1"; exon_number "4"; model_evidence "Supporting evidence includes similarity to: 3 Proteins, and 100% coverage of the annotated genomic feature by RNAseq alignments, including 21 samples with support for all annotated introns";
NC_043017.1	Gnomon	exon	23117986	23118935	.	-	.	gene_id "LOC115222901"; db_xref "GeneID:115222901"; gbkey "mRNA"; gene "LOC115222901"; ID ""; gene_name "LOC115222901"; transcript_id "XM_029793286.2"; product "fanconi-associated nuclease 1"; exon_number "3"; model_evidence "Supporting evidence includes similarity to: 3 Proteins, and 100% coverage of the annotated genomic feature by RNAseq alignments, including 21 samples with support for all annotated introns";
NC_043017.1	Gnomon	exon	23120029	23120243	.	-	.	gene_id "LOC115222901"; db_xref "GeneID:115222901"; gbkey "mRNA"; gene "LOC115222901"; ID ""; gene_name "LOC115222901"; transcript_id "XM_029793286.2"; product "fanconi-associated nuclease 1"; exon_number "2"; model_evidence "Supporting evidence includes similarity to: 3 Proteins, and 100% coverage of the annotated genomic feature by RNAseq alignments, including 21 samples with support for all annotated introns";
NC_043017.1	Gnomon	exon	23123327	23123460	.	-	.	gene_id "LOC115222901"; db_xref "GeneID:115222901"; gbkey "mRNA"; gene "LOC115222901"; ID ""; gene_name "LOC115222901"; transcript_id "XM_029793286.2"; product "fanconi-associated nuclease 1"; exon_number "1"; model_evidence "Supporting evidence includes similarity to: 3 Proteins, and 100% coverage of the annotated genomic feature by RNAseq alignments, including 21 samples with support for all annotated introns";
NC_043017.1	Gnomon	start_codon	23118140	23118142	.	-	0	gene_id "LOC115222901"; db_xref "GeneID:115222901"; gbkey "CDS"; gene "LOC115222901"; ID ""; gene_name "LOC115222901"; transcript_id "XM_029793286.2"; product "fanconi-associated nuclease 1"; protein_id "XP_029649146.1"; exon_number "3";
NC_043017.1	Gnomon	stop_codon	23098067	23098069	.	-	0	gene_id "LOC115222901"; db_xref "GeneID:115222901"; gbkey "CDS"; gene "LOC115222901"; ID ""; gene_name "LOC115222901"; transcript_id "XM_029793286.2"; product "fanconi-associated nuclease 1"; protein_id "XP_029649146.1"; exon_number "16";
NC_043017.1	Gnomon	gene	22963718	23098910	.	+	.	gene_id "LOC115222902"; db_xref "GeneID:115222902"; gbkey "Gene"; gene "LOC115222902"; gene_biotype "protein_coding"; ID ""; gene_name "LOC115222902";
NC_043017.1	PBRI~FLAMseq~Covext	transcript	23007244	23098910	.	+	.	gene_id "LOC115222902"; ID ""; gene_name "LOC115222902"; transcript_id "Covext~FLAMseq_ext~G52246.8"; uniq_trans_id "G52246.8"; three_prime_ext "791";
NC_043017.1	Covext	exon	23007244	23007666	.	+	.	gene_id "LOC115222902"; ID ""; gene_name "LOC115222902"; transcript_id "Covext~FLAMseq_ext~G52246.8"; exon_number "1"; uniq_trans_id "G52246.8";
NC_043017.1	Covext	exon	23018276	23018323	.	+	.	gene_id "LOC115222902"; ID ""; gene_name "LOC115222902"; transcript_id "Covext~FLAMseq_ext~G52246.8"; exon_number "2"; uniq_trans_id "G52246.8";
NC_043017.1	Covext	exon	23092031	23092445	.	+	.	gene_id "LOC115222902"; ID ""; gene_name "LOC115222902"; transcript_id "Covext~FLAMseq_ext~G52246.8"; exon_number "3"; uniq_trans_id "G52246.8";
NC_043017.1	Covext	exon	23094654	23094731	.	+	.	gene_id "LOC115222902"; ID ""; gene_name "LOC115222902"; transcript_id "Covext~FLAMseq_ext~G52246.8"; exon_number "4"; uniq_trans_id "G52246.8";
NC_043017.1	Covext	exon	23097404	23098048	.	+	.	gene_id "LOC115222902"; ID ""; gene_name "LOC115222902"; transcript_id "Covext~FLAMseq_ext~G52246.8"; exon_number "5"; uniq_trans_id "G52246.8";
NC_043017.1	Covext	exon	23097404	23098839	.	+	.	gene_id "LOC115222902"; ID ""; gene_name "LOC115222902"; transcript_id "Covext~FLAMseq_ext~G52246.8"; exon_number "5"; uniq_trans_id "G52246.8"; three_prime_ext "791";
NC_043017.1	Covext	exon	23097404	23098910	.	+	.	gene_id "LOC115222902"; ID ""; gene_name "LOC115222902"; transcript_id "Covext~FLAMseq_ext~G52246.8"; exon_number "5"; uniq_trans_id "G52246.8"; three_prime_ext "71";
NC_043017.1	PBRI~FLAMseq	transcript	23007244	23098839	.	+	.	gene_id "LOC115222902"; ID ""; gene_name "LOC115222902"; transcript_id "FLAMseq_ext~G52246.8"; uniq_trans_id "G52246.8"; three_prime_ext "791";
NC_043017.1	PBRI~FLAMseq	exon	23007244	23007666	.	+	.	gene_id "LOC115222902"; ID ""; gene_name "LOC115222902"; transcript_id "FLAMseq_ext~G52246.8"; exon_number "1"; uniq_trans_id "G52246.8";
NC_043017.1	PBRI~FLAMseq	exon	23018276	23018323	.	+	.	gene_id "LOC115222902"; ID ""; gene_name "LOC115222902"; transcript_id "FLAMseq_ext~G52246.8"; exon_number "2"; uniq_trans_id "G52246.8";
NC_043017.1	PBRI~FLAMseq	exon	23092031	23092445	.	+	.	gene_id "LOC115222902"; ID ""; gene_name "LOC115222902"; transcript_id "FLAMseq_ext~G52246.8"; exon_number "3"; uniq_trans_id "G52246.8";
NC_043017.1	PBRI~FLAMseq	exon	23094654	23094731	.	+	.	gene_id "LOC115222902"; ID ""; gene_name "LOC115222902"; transcript_id "FLAMseq_ext~G52246.8"; exon_number "4"; uniq_trans_id "G52246.8";
NC_043017.1	PBRI~FLAMseq	exon	23097404	23098048	.	+	.	gene_id "LOC115222902"; ID ""; gene_name "LOC115222902"; transcript_id "FLAMseq_ext~G52246.8"; exon_number "5"; uniq_trans_id "G52246.8";
NC_043017.1	PBRI~FLAMseq	exon	23097404	23098839	.	+	.	gene_id "LOC115222902"; ID ""; gene_name "LOC115222902"; transcript_id "FLAMseq_ext~G52246.8"; exon_number "5"; uniq_trans_id "G52246.8"; three_prime_ext "791";
NC_043017.1	PBRI	transcript	23014523	23098048	.	+	.	gene_id "LOC115222902"; ID ""; gene_name "LOC115222902"; transcript_id "G52246.10"; uniq_trans_id "G52246.10";
NC_043017.1	PBRI	exon	23014523	23014663	.	+	.	gene_id "LOC115222902"; ID ""; gene_name "LOC115222902"; transcript_id "G52246.10"; exon_number "1"; uniq_trans_id "G52246.10";
NC_043017.1	PBRI	exon	23018276	23018323	.	+	.	gene_id "LOC115222902"; ID ""; gene_name "LOC115222902"; transcript_id "G52246.10"; exon_number "2"; uniq_trans_id "G52246.10";
NC_043017.1	PBRI	exon	23092031	23092445	.	+	.	gene_id "LOC115222902"; ID ""; gene_name "LOC115222902"; transcript_id "G52246.10"; exon_number "3"; uniq_trans_id "G52246.10";
NC_043017.1	PBRI	exon	23094654	23094731	.	+	.	gene_id "LOC115222902"; ID ""; gene_name "LOC115222902"; transcript_id "G52246.10"; exon_number "4"; uniq_trans_id "G52246.10";
NC_043017.1	PBRI	exon	23097404	23098048	.	+	.	gene_id "LOC115222902"; ID ""; gene_name "LOC115222902"; transcript_id "G52246.10"; exon_number "5"; uniq_trans_id "G52246.10";
NC_043017.1	PBRI	transcript	23041226	23098048	.	+	.	gene_id "LOC115222902"; ID ""; gene_name "LOC115222902"; transcript_id "G52246.11"; uniq_trans_id "G52246.11";
NC_043017.1	PBRI	exon	23041226	23042176	.	+	.	gene_id "LOC115222902"; ID ""; gene_name "LOC115222902"; transcript_id "G52246.11"; exon_number "1"; uniq_trans_id "G52246.11";
NC_043017.1	PBRI	exon	23092031	23092445	.	+	.	gene_id "LOC115222902"; ID ""; gene_name "LOC115222902"; transcript_id "G52246.11"; exon_number "2"; uniq_trans_id "G52246.11";
NC_043017.1	PBRI	exon	23094654	23094731	.	+	.	gene_id "LOC115222902"; ID ""; gene_name "LOC115222902"; transcript_id "G52246.11"; exon_number "3"; uniq_trans_id "G52246.11";
NC_043017.1	PBRI	exon	23097404	23098048	.	+	.	gene_id "LOC115222902"; ID ""; gene_name "LOC115222902"; transcript_id "G52246.11"; exon_number "4"; uniq_trans_id "G52246.11";
NC_043017.1	PBRI	transcript	23041773	23097898	.	+	.	gene_id "LOC115222902"; ID ""; gene_name "LOC115222902"; transcript_id "G52246.13"; uniq_trans_id "G52246.13";
NC_043017.1	PBRI	exon	23041773	23042176	.	+	.	gene_id "LOC115222902"; ID ""; gene_name "LOC115222902"; transcript_id "G52246.13"; exon_number "1"; uniq_trans_id "G52246.13";
NC_043017.1	PBRI	exon	23092031	23092445	.	+	.	gene_id "LOC115222902"; ID ""; gene_name "LOC115222902"; transcript_id "G52246.13"; exon_number "2"; uniq_trans_id "G52246.13";
NC_043017.1	PBRI	exon	23094654	23094731	.	+	.	gene_id "LOC115222902"; ID ""; gene_name "LOC115222902"; transcript_id "G52246.13"; exon_number "3"; uniq_trans_id "G52246.13";
NC_043017.1	PBRI	exon	23097404	23097898	.	+	.	gene_id "LOC115222902"; ID ""; gene_name "LOC115222902"; transcript_id "G52246.13"; exon_number "4"; uniq_trans_id "G52246.13";
NC_043017.1	PBRI	transcript	23041793	23097964	.	+	.	gene_id "LOC115222902"; ID ""; gene_name "LOC115222902"; transcript_id "G52246.14"; uniq_trans_id "G52246.14";
NC_043017.1	PBRI	exon	23041793	23042176	.	+	.	gene_id "LOC115222902"; ID ""; gene_name "LOC115222902"; transcript_id "G52246.14"; exon_number "1"; uniq_trans_id "G52246.14";
NC_043017.1	PBRI	exon	23092031	23092445	.	+	.	gene_id "LOC115222902"; ID ""; gene_name "LOC115222902"; transcript_id "G52246.14"; exon_number "2"; uniq_trans_id "G52246.14";
NC_043017.1	PBRI	exon	23094654	23094731	.	+	.	gene_id "LOC115222902"; ID ""; gene_name "LOC115222902"; transcript_id "G52246.14"; exon_number "3"; uniq_trans_id "G52246.14";
NC_043017.1	PBRI	exon	23097404	23097964	.	+	.	gene_id "LOC115222902"; ID ""; gene_name "LOC115222902"; transcript_id "G52246.14"; exon_number "4"; uniq_trans_id "G52246.14";
NC_043017.1	PBRI	transcript	23046786	23098048	.	+	.	gene_id "LOC115222902"; ID ""; gene_name "LOC115222902"; transcript_id "G52246.17"; uniq_trans_id "G52246.17";
NC_043017.1	PBRI	exon	23046786	23047170	.	+	.	gene_id "LOC115222902"; ID ""; gene_name "LOC115222902"; transcript_id "G52246.17"; exon_number "1"; uniq_trans_id "G52246.17";
NC_043017.1	PBRI	exon	23092031	23092445	.	+	.	gene_id "LOC115222902"; ID ""; gene_name "LOC115222902"; transcript_id "G52246.17"; exon_number "2"; uniq_trans_id "G52246.17";
NC_043017.1	PBRI	exon	23094654	23094731	.	+	.	gene_id "LOC115222902"; ID ""; gene_name "LOC115222902"; transcript_id "G52246.17"; exon_number "3"; uniq_trans_id "G52246.17";
NC_043017.1	PBRI	exon	23097404	23098048	.	+	.	gene_id "LOC115222902"; ID ""; gene_name "LOC115222902"; transcript_id "G52246.17"; exon_number "4"; uniq_trans_id "G52246.17";
NC_043017.1	PBRI	transcript	23047253	23098048	.	+	.	gene_id "LOC115222902"; ID ""; gene_name "LOC115222902"; transcript_id "G52246.18"; uniq_trans_id "G52246.18";
NC_043017.1	PBRI	exon	23047253	23047437	.	+	.	gene_id "LOC115222902"; ID ""; gene_name "LOC115222902"; transcript_id "G52246.18"; exon_number "1"; uniq_trans_id "G52246.18";
NC_043017.1	PBRI	exon	23092031	23092445	.	+	.	gene_id "LOC115222902"; ID ""; gene_name "LOC115222902"; transcript_id "G52246.18"; exon_number "2"; uniq_trans_id "G52246.18";
NC_043017.1	PBRI	exon	23094654	23094731	.	+	.	gene_id "LOC115222902"; ID ""; gene_name "LOC115222902"; transcript_id "G52246.18"; exon_number "3"; uniq_trans_id "G52246.18";
NC_043017.1	PBRI	exon	23097404	23098048	.	+	.	gene_id "LOC115222902"; ID ""; gene_name "LOC115222902"; transcript_id "G52246.18"; exon_number "4"; uniq_trans_id "G52246.18";
NC_043017.1	PBRI	transcript	23083408	23098048	.	+	.	gene_id "LOC115222902"; ID ""; gene_name "LOC115222902"; transcript_id "G52246.20"; uniq_trans_id "G52246.20";
NC_043017.1	PBRI	exon	23083408	23083502	.	+	.	gene_id "LOC115222902"; ID ""; gene_name "LOC115222902"; transcript_id "G52246.20"; exon_number "1"; uniq_trans_id "G52246.20";
NC_043017.1	PBRI	exon	23092031	23092445	.	+	.	gene_id "LOC115222902"; ID ""; gene_name "LOC115222902"; transcript_id "G52246.20"; exon_number "2"; uniq_trans_id "G52246.20";
NC_043017.1	PBRI	exon	23094654	23094731	.	+	.	gene_id "LOC115222902"; ID ""; gene_name "LOC115222902"; transcript_id "G52246.20"; exon_number "3"; uniq_trans_id "G52246.20";
NC_043017.1	PBRI	exon	23097404	23098048	.	+	.	gene_id "LOC115222902"; ID ""; gene_name "LOC115222902"; transcript_id "G52246.20"; exon_number "4"; uniq_trans_id "G52246.20";
NC_043017.1	PBRI	transcript	23007162	23097700	.	+	.	gene_id "LOC115222902"; ID ""; gene_name "LOC115222902"; transcript_id "G52246.7"; uniq_trans_id "G52246.7";
NC_043017.1	PBRI	exon	23007162	23007666	.	+	.	gene_id "LOC115222902"; ID ""; gene_name "LOC115222902"; transcript_id "G52246.7"; exon_number "1"; uniq_trans_id "G52246.7";
NC_043017.1	PBRI	exon	23018276	23018323	.	+	.	gene_id "LOC115222902"; ID ""; gene_name "LOC115222902"; transcript_id "G52246.7"; exon_number "2"; uniq_trans_id "G52246.7";
NC_043017.1	PBRI	exon	23092031	23092445	.	+	.	gene_id "LOC115222902"; ID ""; gene_name "LOC115222902"; transcript_id "G52246.7"; exon_number "3"; uniq_trans_id "G52246.7";
NC_043017.1	PBRI	exon	23094654	23094731	.	+	.	gene_id "LOC115222902"; ID ""; gene_name "LOC115222902"; transcript_id "G52246.7"; exon_number "4"; uniq_trans_id "G52246.7";
NC_043017.1	PBRI	exon	23097404	23097700	.	+	.	gene_id "LOC115222902"; ID ""; gene_name "LOC115222902"; transcript_id "G52246.7"; exon_number "5"; uniq_trans_id "G52246.7";
NC_043017.1	PBRI	transcript	23007244	23098048	.	+	.	gene_id "LOC115222902"; ID ""; gene_name "LOC115222902"; transcript_id "G52246.8"; uniq_trans_id "G52246.8";
NC_043017.1	PBRI	exon	23007244	23007666	.	+	.	gene_id "LOC115222902"; ID ""; gene_name "LOC115222902"; transcript_id "G52246.8"; exon_number "1"; uniq_trans_id "G52246.8";
NC_043017.1	PBRI	exon	23018276	23018323	.	+	.	gene_id "LOC115222902"; ID ""; gene_name "LOC115222902"; transcript_id "G52246.8"; exon_number "2"; uniq_trans_id "G52246.8";
NC_043017.1	PBRI	exon	23092031	23092445	.	+	.	gene_id "LOC115222902"; ID ""; gene_name "LOC115222902"; transcript_id "G52246.8"; exon_number "3"; uniq_trans_id "G52246.8";
NC_043017.1	PBRI	exon	23094654	23094731	.	+	.	gene_id "LOC115222902"; ID ""; gene_name "LOC115222902"; transcript_id "G52246.8"; exon_number "4"; uniq_trans_id "G52246.8";
NC_043017.1	PBRI	exon	23097404	23098048	.	+	.	gene_id "LOC115222902"; ID ""; gene_name "LOC115222902"; transcript_id "G52246.8"; exon_number "5"; uniq_trans_id "G52246.8";
NC_043017.1	PBRI	transcript	23007413	23098048	.	+	.	gene_id "LOC115222902"; ID ""; gene_name "LOC115222902"; transcript_id "G52246.9"; uniq_trans_id "G52246.9";
NC_043017.1	PBRI	exon	23007413	23007666	.	+	.	gene_id "LOC115222902"; ID ""; gene_name "LOC115222902"; transcript_id "G52246.9"; exon_number "1"; uniq_trans_id "G52246.9";
NC_043017.1	PBRI	exon	23092031	23092445	.	+	.	gene_id "LOC115222902"; ID ""; gene_name "LOC115222902"; transcript_id "G52246.9"; exon_number "2"; uniq_trans_id "G52246.9";
NC_043017.1	PBRI	exon	23094654	23094731	.	+	.	gene_id "LOC115222902"; ID ""; gene_name "LOC115222902"; transcript_id "G52246.9"; exon_number "3"; uniq_trans_id "G52246.9";
NC_043017.1	PBRI	exon	23097404	23098048	.	+	.	gene_id "LOC115222902"; ID ""; gene_name "LOC115222902"; transcript_id "G52246.9"; exon_number "4"; uniq_trans_id "G52246.9";
NC_043017.1	Gnomon	transcript	22963718	23097774	.	+	.	gene_id "LOC115222902"; ID "XM_029793287.2"; gene_name "LOC115222902"; transcript_id "XM_029793287.2";
NC_043017.1	Gnomon	CDS	22963957	22964008	.	+	0	gene_id "LOC115222902"; db_xref "GeneID:115222902"; gbkey "CDS"; gene "LOC115222902"; ID ""; gene_name "LOC115222902"; transcript_id "XM_029793287.2"; product "uncharacterized protein LOC115222902 isoform X1"; protein_id "XP_029649147.1"; exon_number "1";
NC_043017.1	Gnomon	CDS	22996579	22996767	.	+	2	gene_id "LOC115222902"; db_xref "GeneID:115222902"; gbkey "CDS"; gene "LOC115222902"; ID ""; gene_name "LOC115222902"; transcript_id "XM_029793287.2"; product "uncharacterized protein LOC115222902 isoform X1"; protein_id "XP_029649147.1"; exon_number "2";
NC_043017.1	Gnomon	CDS	22999103	22999335	.	+	2	gene_id "LOC115222902"; db_xref "GeneID:115222902"; gbkey "CDS"; gene "LOC115222902"; ID ""; gene_name "LOC115222902"; transcript_id "XM_029793287.2"; product "uncharacterized protein LOC115222902 isoform X1"; protein_id "XP_029649147.1"; exon_number "3";
NC_043017.1	Gnomon	CDS	23018276	23018323	.	+	0	gene_id "LOC115222902"; db_xref "GeneID:115222902"; gbkey "CDS"; gene "LOC115222902"; ID ""; gene_name "LOC115222902"; transcript_id "XM_029793287.2"; product "uncharacterized protein LOC115222902 isoform X1"; protein_id "XP_029649147.1"; exon_number "4";
NC_043017.1	Gnomon	CDS	23092031	23092445	.	+	0	gene_id "LOC115222902"; db_xref "GeneID:115222902"; gbkey "CDS"; gene "LOC115222902"; ID ""; gene_name "LOC115222902"; transcript_id "XM_029793287.2"; product "uncharacterized protein LOC115222902 isoform X1"; protein_id "XP_029649147.1"; exon_number "5";
NC_043017.1	Gnomon	CDS	23094654	23094731	.	+	2	gene_id "LOC115222902"; db_xref "GeneID:115222902"; gbkey "CDS"; gene "LOC115222902"; ID ""; gene_name "LOC115222902"; transcript_id "XM_029793287.2"; product "uncharacterized protein LOC115222902 isoform X1"; protein_id "XP_029649147.1"; exon_number "6";
NC_043017.1	Gnomon	CDS	23097404	23097555	.	+	2	gene_id "LOC115222902"; db_xref "GeneID:115222902"; gbkey "CDS"; gene "LOC115222902"; ID ""; gene_name "LOC115222902"; transcript_id "XM_029793287.2"; product "uncharacterized protein LOC115222902 isoform X1"; protein_id "XP_029649147.1"; exon_number "7";
NC_043017.1	Gnomon	exon	22963718	22964008	.	+	.	gene_id "LOC115222902"; db_xref "GeneID:115222902"; gbkey "mRNA"; gene "LOC115222902"; ID ""; gene_name "LOC115222902"; transcript_id "XM_029793287.2"; product "protein PRY1, transcript variant X1"; exon_number "1"; model_evidence "Supporting evidence includes similarity to: 11 Proteins, and 100% coverage of the annotated genomic feature by RNAseq alignments, including 46 samples with support for all annotated introns";
NC_043017.1	Gnomon	exon	22996579	22996767	.	+	.	gene_id "LOC115222902"; db_xref "GeneID:115222902"; gbkey "mRNA"; gene "LOC115222902"; ID ""; gene_name "LOC115222902"; transcript_id "XM_029793287.2"; product "protein PRY1, transcript variant X1"; exon_number "2"; model_evidence "Supporting evidence includes similarity to: 11 Proteins, and 100% coverage of the annotated genomic feature by RNAseq alignments, including 46 samples with support for all annotated introns";
NC_043017.1	Gnomon	exon	22999103	22999335	.	+	.	gene_id "LOC115222902"; db_xref "GeneID:115222902"; gbkey "mRNA"; gene "LOC115222902"; ID ""; gene_name "LOC115222902"; transcript_id "XM_029793287.2"; product "protein PRY1, transcript variant X1"; exon_number "3"; model_evidence "Supporting evidence includes similarity to: 11 Proteins, and 100% coverage of the annotated genomic feature by RNAseq alignments, including 46 samples with support for all annotated introns";
NC_043017.1	Gnomon	exon	23018276	23018323	.	+	.	gene_id "LOC115222902"; db_xref "GeneID:115222902"; gbkey "mRNA"; gene "LOC115222902"; ID ""; gene_name "LOC115222902"; transcript_id "XM_029793287.2"; product "protein PRY1, transcript variant X1"; exon_number "4"; model_evidence "Supporting evidence includes similarity to: 11 Proteins, and 100% coverage of the annotated genomic feature by RNAseq alignments, including 46 samples with support for all annotated introns";
NC_043017.1	Gnomon	exon	23092031	23092445	.	+	.	gene_id "LOC115222902"; db_xref "GeneID:115222902"; gbkey "mRNA"; gene "LOC115222902"; ID ""; gene_name "LOC115222902"; transcript_id "XM_029793287.2"; product "protein PRY1, transcript variant X1"; exon_number "5"; model_evidence "Supporting evidence includes similarity to: 11 Proteins, and 100% coverage of the annotated genomic feature by RNAseq alignments, including 46 samples with support for all annotated introns";
NC_043017.1	Gnomon	exon	23094654	23094731	.	+	.	gene_id "LOC115222902"; db_xref "GeneID:115222902"; gbkey "mRNA"; gene "LOC115222902"; ID ""; gene_name "LOC115222902"; transcript_id "XM_029793287.2"; product "protein PRY1, transcript variant X1"; exon_number "6"; model_evidence "Supporting evidence includes similarity to: 11 Proteins, and 100% coverage of the annotated genomic feature by RNAseq alignments, including 46 samples with support for all annotated introns";
NC_043017.1	Gnomon	exon	23097404	23097774	.	+	.	gene_id "LOC115222902"; db_xref "GeneID:115222902"; gbkey "mRNA"; gene "LOC115222902"; ID ""; gene_name "LOC115222902"; transcript_id "XM_029793287.2"; product "protein PRY1, transcript variant X1"; exon_number "7"; model_evidence "Supporting evidence includes similarity to: 11 Proteins, and 100% coverage of the annotated genomic feature by RNAseq alignments, including 46 samples with support for all annotated introns";
NC_043017.1	Gnomon	start_codon	22963957	22963959	.	+	0	gene_id "LOC115222902"; db_xref "GeneID:115222902"; gbkey "CDS"; gene "LOC115222902"; ID ""; gene_name "LOC115222902"; transcript_id "XM_029793287.2"; product "uncharacterized protein LOC115222902 isoform X1"; protein_id "XP_029649147.1"; exon_number "1";
NC_043017.1	Gnomon	stop_codon	23097556	23097558	.	+	0	gene_id "LOC115222902"; db_xref "GeneID:115222902"; gbkey "CDS"; gene "LOC115222902"; ID ""; gene_name "LOC115222902"; transcript_id "XM_029793287.2"; product "uncharacterized protein LOC115222902 isoform X1"; protein_id "XP_029649147.1"; exon_number "7";
NC_043017.1	Gnomon	transcript	22990881	23097774	.	+	.	gene_id "LOC115222902"; ID "XM_029793288.2"; gene_name "LOC115222902"; transcript_id "XM_029793288.2";
NC_043017.1	Gnomon	CDS	22996602	22996767	.	+	0	gene_id "LOC115222902"; db_xref "GeneID:115222902"; gbkey "CDS"; gene "LOC115222902"; ID ""; gene_name "LOC115222902"; transcript_id "XM_029793288.2"; product "protein PRY1 isoform X2"; protein_id "XP_029649148.1"; exon_number "2";
NC_043017.1	Gnomon	CDS	22999103	22999335	.	+	2	gene_id "LOC115222902"; db_xref "GeneID:115222902"; gbkey "CDS"; gene "LOC115222902"; ID ""; gene_name "LOC115222902"; transcript_id "XM_029793288.2"; product "protein PRY1 isoform X2"; protein_id "XP_029649148.1"; exon_number "3";
NC_043017.1	Gnomon	CDS	23018276	23018323	.	+	0	gene_id "LOC115222902"; db_xref "GeneID:115222902"; gbkey "CDS"; gene "LOC115222902"; ID ""; gene_name "LOC115222902"; transcript_id "XM_029793288.2"; product "protein PRY1 isoform X2"; protein_id "XP_029649148.1"; exon_number "4";
NC_043017.1	Gnomon	CDS	23092031	23092445	.	+	0	gene_id "LOC115222902"; db_xref "GeneID:115222902"; gbkey "CDS"; gene "LOC115222902"; ID ""; gene_name "LOC115222902"; transcript_id "XM_029793288.2"; product "protein PRY1 isoform X2"; protein_id "XP_029649148.1"; exon_number "5";
NC_043017.1	Gnomon	CDS	23094654	23094731	.	+	2	gene_id "LOC115222902"; db_xref "GeneID:115222902"; gbkey "CDS"; gene "LOC115222902"; ID ""; gene_name "LOC115222902"; transcript_id "XM_029793288.2"; product "protein PRY1 isoform X2"; protein_id "XP_029649148.1"; exon_number "6";
NC_043017.1	Gnomon	CDS	23097404	23097555	.	+	2	gene_id "LOC115222902"; db_xref "GeneID:115222902"; gbkey "CDS"; gene "LOC115222902"; ID ""; gene_name "LOC115222902"; transcript_id "XM_029793288.2"; product "protein PRY1 isoform X2"; protein_id "XP_029649148.1"; exon_number "7";
NC_043017.1	Gnomon	exon	22990881	22991108	.	+	.	gene_id "LOC115222902"; db_xref "GeneID:115222902"; gbkey "mRNA"; gene "LOC115222902"; ID ""; gene_name "LOC115222902"; transcript_id "XM_029793288.2"; product "protein PRY1, transcript variant X2"; exon_number "1"; model_evidence "Supporting evidence includes similarity to: 11 Proteins, and 100% coverage of the annotated genomic feature by RNAseq alignments, including 40 samples with support for all annotated introns";
NC_043017.1	Gnomon	exon	22996579	22996767	.	+	.	gene_id "LOC115222902"; db_xref "GeneID:115222902"; gbkey "mRNA"; gene "LOC115222902"; ID ""; gene_name "LOC115222902"; transcript_id "XM_029793288.2"; product "protein PRY1, transcript variant X2"; exon_number "2"; model_evidence "Supporting evidence includes similarity to: 11 Proteins, and 100% coverage of the annotated genomic feature by RNAseq alignments, including 40 samples with support for all annotated introns";
NC_043017.1	Gnomon	exon	22999103	22999335	.	+	.	gene_id "LOC115222902"; db_xref "GeneID:115222902"; gbkey "mRNA"; gene "LOC115222902"; ID ""; gene_name "LOC115222902"; transcript_id "XM_029793288.2"; product "protein PRY1, transcript variant X2"; exon_number "3"; model_evidence "Supporting evidence includes similarity to: 11 Proteins, and 100% coverage of the annotated genomic feature by RNAseq alignments, including 40 samples with support for all annotated introns";
NC_043017.1	Gnomon	exon	23018276	23018323	.	+	.	gene_id "LOC115222902"; db_xref "GeneID:115222902"; gbkey "mRNA"; gene "LOC115222902"; ID ""; gene_name "LOC115222902"; transcript_id "XM_029793288.2"; product "protein PRY1, transcript variant X2"; exon_number "4"; model_evidence "Supporting evidence includes similarity to: 11 Proteins, and 100% coverage of the annotated genomic feature by RNAseq alignments, including 40 samples with support for all annotated introns";
NC_043017.1	Gnomon	exon	23092031	23092445	.	+	.	gene_id "LOC115222902"; db_xref "GeneID:115222902"; gbkey "mRNA"; gene "LOC115222902"; ID ""; gene_name "LOC115222902"; transcript_id "XM_029793288.2"; product "protein PRY1, transcript variant X2"; exon_number "5"; model_evidence "Supporting evidence includes similarity to: 11 Proteins, and 100% coverage of the annotated genomic feature by RNAseq alignments, including 40 samples with support for all annotated introns";
NC_043017.1	Gnomon	exon	23094654	23094731	.	+	.	gene_id "LOC115222902"; db_xref "GeneID:115222902"; gbkey "mRNA"; gene "LOC115222902"; ID ""; gene_name "LOC115222902"; transcript_id "XM_029793288.2"; product "protein PRY1, transcript variant X2"; exon_number "6"; model_evidence "Supporting evidence includes similarity to: 11 Proteins, and 100% coverage of the annotated genomic feature by RNAseq alignments, including 40 samples with support for all annotated introns";
NC_043017.1	Gnomon	exon	23097404	23097774	.	+	.	gene_id "LOC115222902"; db_xref "GeneID:115222902"; gbkey "mRNA"; gene "LOC115222902"; ID ""; gene_name "LOC115222902"; transcript_id "XM_029793288.2"; product "protein PRY1, transcript variant X2"; exon_number "7"; model_evidence "Supporting evidence includes similarity to: 11 Proteins, and 100% coverage of the annotated genomic feature by RNAseq alignments, including 40 samples with support for all annotated introns";
NC_043017.1	Gnomon	start_codon	22996602	22996604	.	+	0	gene_id "LOC115222902"; db_xref "GeneID:115222902"; gbkey "CDS"; gene "LOC115222902"; ID ""; gene_name "LOC115222902"; transcript_id "XM_029793288.2"; product "protein PRY1 isoform X2"; protein_id "XP_029649148.1"; exon_number "2";
NC_043017.1	Gnomon	stop_codon	23097556	23097558	.	+	0	gene_id "LOC115222902"; db_xref "GeneID:115222902"; gbkey "CDS"; gene "LOC115222902"; ID ""; gene_name "LOC115222902"; transcript_id "XM_029793288.2"; product "protein PRY1 isoform X2"; protein_id "XP_029649148.1"; exon_number "7";
NC_043017.1	Gnomon	transcript	22983619	23097774	.	+	.	gene_id "LOC115222902"; ID "XM_036511920.1"; gene_name "LOC115222902"; transcript_id "XM_036511920.1";
NC_043017.1	Gnomon	CDS	22996602	22996767	.	+	0	gene_id "LOC115222902"; db_xref "GeneID:115222902"; gbkey "CDS"; gene "LOC115222902"; ID ""; gene_name "LOC115222902"; transcript_id "XM_036511920.1"; product "protein PRY1 isoform X2"; protein_id "XP_036367813.1"; exon_number "2";
NC_043017.1	Gnomon	CDS	22999103	22999335	.	+	2	gene_id "LOC115222902"; db_xref "GeneID:115222902"; gbkey "CDS"; gene "LOC115222902"; ID ""; gene_name "LOC115222902"; transcript_id "XM_036511920.1"; product "protein PRY1 isoform X2"; protein_id "XP_036367813.1"; exon_number "3";
NC_043017.1	Gnomon	CDS	23018276	23018323	.	+	0	gene_id "LOC115222902"; db_xref "GeneID:115222902"; gbkey "CDS"; gene "LOC115222902"; ID ""; gene_name "LOC115222902"; transcript_id "XM_036511920.1"; product "protein PRY1 isoform X2"; protein_id "XP_036367813.1"; exon_number "4";
NC_043017.1	Gnomon	CDS	23092031	23092445	.	+	0	gene_id "LOC115222902"; db_xref "GeneID:115222902"; gbkey "CDS"; gene "LOC115222902"; ID ""; gene_name "LOC115222902"; transcript_id "XM_036511920.1"; product "protein PRY1 isoform X2"; protein_id "XP_036367813.1"; exon_number "5";
NC_043017.1	Gnomon	CDS	23094654	23094731	.	+	2	gene_id "LOC115222902"; db_xref "GeneID:115222902"; gbkey "CDS"; gene "LOC115222902"; ID ""; gene_name "LOC115222902"; transcript_id "XM_036511920.1"; product "protein PRY1 isoform X2"; protein_id "XP_036367813.1"; exon_number "6";
NC_043017.1	Gnomon	CDS	23097404	23097555	.	+	2	gene_id "LOC115222902"; db_xref "GeneID:115222902"; gbkey "CDS"; gene "LOC115222902"; ID ""; gene_name "LOC115222902"; transcript_id "XM_036511920.1"; product "protein PRY1 isoform X2"; protein_id "XP_036367813.1"; exon_number "7";
NC_043017.1	Gnomon	exon	22983619	22983829	.	+	.	gene_id "LOC115222902"; db_xref "GeneID:115222902"; gbkey "mRNA"; gene "LOC115222902"; ID ""; gene_name "LOC115222902"; transcript_id "XM_036511920.1"; product "protein PRY1, transcript variant X3"; exon_number "1"; model_evidence "Supporting evidence includes similarity to: 11 Proteins, and 100% coverage of the annotated genomic feature by RNAseq alignments, including 7 samples with support for all annotated introns";
NC_043017.1	Gnomon	exon	22996579	22996767	.	+	.	gene_id "LOC115222902"; db_xref "GeneID:115222902"; gbkey "mRNA"; gene "LOC115222902"; ID ""; gene_name "LOC115222902"; transcript_id "XM_036511920.1"; product "protein PRY1, transcript variant X3"; exon_number "2"; model_evidence "Supporting evidence includes similarity to: 11 Proteins, and 100% coverage of the annotated genomic feature by RNAseq alignments, including 7 samples with support for all annotated introns";
NC_043017.1	Gnomon	exon	22999103	22999335	.	+	.	gene_id "LOC115222902"; db_xref "GeneID:115222902"; gbkey "mRNA"; gene "LOC115222902"; ID ""; gene_name "LOC115222902"; transcript_id "XM_036511920.1"; product "protein PRY1, transcript variant X3"; exon_number "3"; model_evidence "Supporting evidence includes similarity to: 11 Proteins, and 100% coverage of the annotated genomic feature by RNAseq alignments, including 7 samples with support for all annotated introns";
NC_043017.1	Gnomon	exon	23018276	23018323	.	+	.	gene_id "LOC115222902"; db_xref "GeneID:115222902"; gbkey "mRNA"; gene "LOC115222902"; ID ""; gene_name "LOC115222902"; transcript_id "XM_036511920.1"; product "protein PRY1, transcript variant X3"; exon_number "4"; model_evidence "Supporting evidence includes similarity to: 11 Proteins, and 100% coverage of the annotated genomic feature by RNAseq alignments, including 7 samples with support for all annotated introns";
NC_043017.1	Gnomon	exon	23092031	23092445	.	+	.	gene_id "LOC115222902"; db_xref "GeneID:115222902"; gbkey "mRNA"; gene "LOC115222902"; ID ""; gene_name "LOC115222902"; transcript_id "XM_036511920.1"; product "protein PRY1, transcript variant X3"; exon_number "5"; model_evidence "Supporting evidence includes similarity to: 11 Proteins, and 100% coverage of the annotated genomic feature by RNAseq alignments, including 7 samples with support for all annotated introns";
NC_043017.1	Gnomon	exon	23094654	23094731	.	+	.	gene_id "LOC115222902"; db_xref "GeneID:115222902"; gbkey "mRNA"; gene "LOC115222902"; ID ""; gene_name "LOC115222902"; transcript_id "XM_036511920.1"; product "protein PRY1, transcript variant X3"; exon_number "6"; model_evidence "Supporting evidence includes similarity to: 11 Proteins, and 100% coverage of the annotated genomic feature by RNAseq alignments, including 7 samples with support for all annotated introns";
NC_043017.1	Gnomon	exon	23097404	23097774	.	+	.	gene_id "LOC115222902"; db_xref "GeneID:115222902"; gbkey "mRNA"; gene "LOC115222902"; ID ""; gene_name "LOC115222902"; transcript_id "XM_036511920.1"; product "protein PRY1, transcript variant X3"; exon_number "7"; model_evidence "Supporting evidence includes similarity to: 11 Proteins, and 100% coverage of the annotated genomic feature by RNAseq alignments, including 7 samples with support for all annotated introns";
NC_043017.1	Gnomon	start_codon	22996602	22996604	.	+	0	gene_id "LOC115222902"; db_xref "GeneID:115222902"; gbkey "CDS"; gene "LOC115222902"; ID ""; gene_name "LOC115222902"; transcript_id "XM_036511920.1"; product "protein PRY1 isoform X2"; protein_id "XP_036367813.1"; exon_number "2";
NC_043017.1	Gnomon	stop_codon	23097556	23097558	.	+	0	gene_id "LOC115222902"; db_xref "GeneID:115222902"; gbkey "CDS"; gene "LOC115222902"; ID ""; gene_name "LOC115222902"; transcript_id "XM_036511920.1"; product "protein PRY1 isoform X2"; protein_id "XP_036367813.1"; exon_number "7";
NC_043017.1	Gnomon	transcript	22989986	23097774	.	+	.	gene_id "LOC115222902"; ID "XM_036511921.1"; gene_name "LOC115222902"; transcript_id "XM_036511921.1";
NC_043017.1	Gnomon	CDS	22996602	22996767	.	+	0	gene_id "LOC115222902"; db_xref "GeneID:115222902"; gbkey "CDS"; gene "LOC115222902"; ID ""; gene_name "LOC115222902"; transcript_id "XM_036511921.1"; product "protein PRY1 isoform X2"; protein_id "XP_036367814.1"; exon_number "2";
NC_043017.1	Gnomon	CDS	22999103	22999335	.	+	2	gene_id "LOC115222902"; db_xref "GeneID:115222902"; gbkey "CDS"; gene "LOC115222902"; ID ""; gene_name "LOC115222902"; transcript_id "XM_036511921.1"; product "protein PRY1 isoform X2"; protein_id "XP_036367814.1"; exon_number "3";
NC_043017.1	Gnomon	CDS	23018276	23018323	.	+	0	gene_id "LOC115222902"; db_xref "GeneID:115222902"; gbkey "CDS"; gene "LOC115222902"; ID ""; gene_name "LOC115222902"; transcript_id "XM_036511921.1"; product "protein PRY1 isoform X2"; protein_id "XP_036367814.1"; exon_number "4";
NC_043017.1	Gnomon	CDS	23092031	23092445	.	+	0	gene_id "LOC115222902"; db_xref "GeneID:115222902"; gbkey "CDS"; gene "LOC115222902"; ID ""; gene_name "LOC115222902"; transcript_id "XM_036511921.1"; product "protein PRY1 isoform X2"; protein_id "XP_036367814.1"; exon_number "5";
NC_043017.1	Gnomon	CDS	23094654	23094731	.	+	2	gene_id "LOC115222902"; db_xref "GeneID:115222902"; gbkey "CDS"; gene "LOC115222902"; ID ""; gene_name "LOC115222902"; transcript_id "XM_036511921.1"; product "protein PRY1 isoform X2"; protein_id "XP_036367814.1"; exon_number "6";
NC_043017.1	Gnomon	CDS	23097404	23097555	.	+	2	gene_id "LOC115222902"; db_xref "GeneID:115222902"; gbkey "CDS"; gene "LOC115222902"; ID ""; gene_name "LOC115222902"; transcript_id "XM_036511921.1"; product "protein PRY1 isoform X2"; protein_id "XP_036367814.1"; exon_number "7";
NC_043017.1	Gnomon	exon	22989986	22990141	.	+	.	gene_id "LOC115222902"; db_xref "GeneID:115222902"; gbkey "mRNA"; gene "LOC115222902"; ID ""; gene_name "LOC115222902"; transcript_id "XM_036511921.1"; product "protein PRY1, transcript variant X4"; exon_number "1"; model_evidence "Supporting evidence includes similarity to: 11 Proteins, and 100% coverage of the annotated genomic feature by RNAseq alignments, including 7 samples with support for all annotated introns";
NC_043017.1	Gnomon	exon	22996579	22996767	.	+	.	gene_id "LOC115222902"; db_xref "GeneID:115222902"; gbkey "mRNA"; gene "LOC115222902"; ID ""; gene_name "LOC115222902"; transcript_id "XM_036511921.1"; product "protein PRY1, transcript variant X4"; exon_number "2"; model_evidence "Supporting evidence includes similarity to: 11 Proteins, and 100% coverage of the annotated genomic feature by RNAseq alignments, including 7 samples with support for all annotated introns";
NC_043017.1	Gnomon	exon	22999103	22999335	.	+	.	gene_id "LOC115222902"; db_xref "GeneID:115222902"; gbkey "mRNA"; gene "LOC115222902"; ID ""; gene_name "LOC115222902"; transcript_id "XM_036511921.1"; product "protein PRY1, transcript variant X4"; exon_number "3"; model_evidence "Supporting evidence includes similarity to: 11 Proteins, and 100% coverage of the annotated genomic feature by RNAseq alignments, including 7 samples with support for all annotated introns";
NC_043017.1	Gnomon	exon	23018276	23018323	.	+	.	gene_id "LOC115222902"; db_xref "GeneID:115222902"; gbkey "mRNA"; gene "LOC115222902"; ID ""; gene_name "LOC115222902"; transcript_id "XM_036511921.1"; product "protein PRY1, transcript variant X4"; exon_number "4"; model_evidence "Supporting evidence includes similarity to: 11 Proteins, and 100% coverage of the annotated genomic feature by RNAseq alignments, including 7 samples with support for all annotated introns";
NC_043017.1	Gnomon	exon	23092031	23092445	.	+	.	gene_id "LOC115222902"; db_xref "GeneID:115222902"; gbkey "mRNA"; gene "LOC115222902"; ID ""; gene_name "LOC115222902"; transcript_id "XM_036511921.1"; product "protein PRY1, transcript variant X4"; exon_number "5"; model_evidence "Supporting evidence includes similarity to: 11 Proteins, and 100% coverage of the annotated genomic feature by RNAseq alignments, including 7 samples with support for all annotated introns";
NC_043017.1	Gnomon	exon	23094654	23094731	.	+	.	gene_id "LOC115222902"; db_xref "GeneID:115222902"; gbkey "mRNA"; gene "LOC115222902"; ID ""; gene_name "LOC115222902"; transcript_id "XM_036511921.1"; product "protein PRY1, transcript variant X4"; exon_number "6"; model_evidence "Supporting evidence includes similarity to: 11 Proteins, and 100% coverage of the annotated genomic feature by RNAseq alignments, including 7 samples with support for all annotated introns";
NC_043017.1	Gnomon	exon	23097404	23097774	.	+	.	gene_id "LOC115222902"; db_xref "GeneID:115222902"; gbkey "mRNA"; gene "LOC115222902"; ID ""; gene_name "LOC115222902"; transcript_id "XM_036511921.1"; product "protein PRY1, transcript variant X4"; exon_number "7"; model_evidence "Supporting evidence includes similarity to: 11 Proteins, and 100% coverage of the annotated genomic feature by RNAseq alignments, including 7 samples with support for all annotated introns";
NC_043017.1	Gnomon	start_codon	22996602	22996604	.	+	0	gene_id "LOC115222902"; db_xref "GeneID:115222902"; gbkey "CDS"; gene "LOC115222902"; ID ""; gene_name "LOC115222902"; transcript_id "XM_036511921.1"; product "protein PRY1 isoform X2"; protein_id "XP_036367814.1"; exon_number "2";
NC_043017.1	Gnomon	stop_codon	23097556	23097558	.	+	0	gene_id "LOC115222902"; db_xref "GeneID:115222902"; gbkey "CDS"; gene "LOC115222902"; ID ""; gene_name "LOC115222902"; transcript_id "XM_036511921.1"; product "protein PRY1 isoform X2"; protein_id "XP_036367814.1"; exon_number "7";
NC_043017.1	Gnomon	gene	22938430	22949892	.	+	.	gene_id "LOC115222903"; db_xref "GeneID:115222903"; gbkey "Gene"; gene "LOC115222903"; gene_biotype "protein_coding"; ID ""; gene_name "LOC115222903";
NC_043017.1	Gnomon~FLAMseq	transcript	22938430	22949892	.	+	.	gene_id "LOC115222903"; ID "XM_029793290.2"; gene_name "LOC115222903"; transcript_id "FLAMseq_ext~XM_029793290.2"; three_prime_ext "714";
NC_043017.1	Gnomon~FLAMseq	exon	22938430	22938588	.	+	.	gene_id "LOC115222903"; db_xref "GeneID:115222903"; gbkey "mRNA"; gene "LOC115222903"; ID ""; gene_name "LOC115222903"; transcript_id "FLAMseq_ext~XM_029793290.2"; product "Golgi-associated plant pathogenesis-related protein 1-like"; exon_number "1"; model_evidence "Supporting evidence includes similarity to: 2 Proteins, and 100% coverage of the annotated genomic feature by RNAseq alignments, including 13 samples with support for all annotated introns";
NC_043017.1	Gnomon~FLAMseq	exon	22942830	22942963	.	+	.	gene_id "LOC115222903"; db_xref "GeneID:115222903"; gbkey "mRNA"; gene "LOC115222903"; ID ""; gene_name "LOC115222903"; transcript_id "FLAMseq_ext~XM_029793290.2"; product "Golgi-associated plant pathogenesis-related protein 1-like"; exon_number "2"; model_evidence "Supporting evidence includes similarity to: 2 Proteins, and 100% coverage of the annotated genomic feature by RNAseq alignments, including 13 samples with support for all annotated introns";
NC_043017.1	Gnomon~FLAMseq	exon	22944668	22944977	.	+	.	gene_id "LOC115222903"; db_xref "GeneID:115222903"; gbkey "mRNA"; gene "LOC115222903"; ID ""; gene_name "LOC115222903"; transcript_id "FLAMseq_ext~XM_029793290.2"; product "Golgi-associated plant pathogenesis-related protein 1-like"; exon_number "3"; model_evidence "Supporting evidence includes similarity to: 2 Proteins, and 100% coverage of the annotated genomic feature by RNAseq alignments, including 13 samples with support for all annotated introns";
NC_043017.1	Gnomon~FLAMseq	exon	22947321	22947398	.	+	.	gene_id "LOC115222903"; db_xref "GeneID:115222903"; gbkey "mRNA"; gene "LOC115222903"; ID ""; gene_name "LOC115222903"; transcript_id "FLAMseq_ext~XM_029793290.2"; product "Golgi-associated plant pathogenesis-related protein 1-like"; exon_number "4"; model_evidence "Supporting evidence includes similarity to: 2 Proteins, and 100% coverage of the annotated genomic feature by RNAseq alignments, including 13 samples with support for all annotated introns";
NC_043017.1	Gnomon~FLAMseq	exon	22948950	22949178	.	+	.	gene_id "LOC115222903"; db_xref "GeneID:115222903"; gbkey "mRNA"; gene "LOC115222903"; ID ""; gene_name "LOC115222903"; transcript_id "FLAMseq_ext~XM_029793290.2"; product "Golgi-associated plant pathogenesis-related protein 1-like"; exon_number "5"; model_evidence "Supporting evidence includes similarity to: 2 Proteins, and 100% coverage of the annotated genomic feature by RNAseq alignments, including 13 samples with support for all annotated introns";
NC_043017.1	Gnomon~FLAMseq	exon	22948950	22949892	.	+	.	gene_id "LOC115222903"; db_xref "GeneID:115222903"; gbkey "mRNA"; gene "LOC115222903"; ID ""; gene_name "LOC115222903"; transcript_id "FLAMseq_ext~XM_029793290.2"; product ""; exon_number "5"; model_evidence "Supporting evidence includes similarity to: 2 Proteins, and 100% coverage of the annotated genomic feature by RNAseq alignments"; three_prime_ext "714";
NC_043017.1	Gnomon	transcript	22938430	22949178	.	+	.	gene_id "LOC115222903"; ID "XM_029793290.2"; gene_name "LOC115222903"; transcript_id "XM_029793290.2";
NC_043017.1	Gnomon	CDS	22942856	22942963	.	+	0	gene_id "LOC115222903"; db_xref "GeneID:115222903"; gbkey "CDS"; gene "LOC115222903"; ID ""; gene_name "LOC115222903"; transcript_id "XM_029793290.2"; product "Golgi-associated plant pathogenesis-related protein 1-like"; protein_id "XP_029649150.1"; exon_number "2";
NC_043017.1	Gnomon	CDS	22944668	22944977	.	+	0	gene_id "LOC115222903"; db_xref "GeneID:115222903"; gbkey "CDS"; gene "LOC115222903"; ID ""; gene_name "LOC115222903"; transcript_id "XM_029793290.2"; product "Golgi-associated plant pathogenesis-related protein 1-like"; protein_id "XP_029649150.1"; exon_number "3";
NC_043017.1	Gnomon	CDS	22947321	22947398	.	+	2	gene_id "LOC115222903"; db_xref "GeneID:115222903"; gbkey "CDS"; gene "LOC115222903"; ID ""; gene_name "LOC115222903"; transcript_id "XM_029793290.2"; product "Golgi-associated plant pathogenesis-related protein 1-like"; protein_id "XP_029649150.1"; exon_number "4";
NC_043017.1	Gnomon	CDS	22948950	22949101	.	+	2	gene_id "LOC115222903"; db_xref "GeneID:115222903"; gbkey "CDS"; gene "LOC115222903"; ID ""; gene_name "LOC115222903"; transcript_id "XM_029793290.2"; product "Golgi-associated plant pathogenesis-related protein 1-like"; protein_id "XP_029649150.1"; exon_number "5";
NC_043017.1	Gnomon	exon	22938430	22938588	.	+	.	gene_id "LOC115222903"; db_xref "GeneID:115222903"; gbkey "mRNA"; gene "LOC115222903"; ID ""; gene_name "LOC115222903"; transcript_id "XM_029793290.2"; product "Golgi-associated plant pathogenesis-related protein 1-like"; exon_number "1"; model_evidence "Supporting evidence includes similarity to: 2 Proteins, and 100% coverage of the annotated genomic feature by RNAseq alignments, including 13 samples with support for all annotated introns";
NC_043017.1	Gnomon	exon	22942830	22942963	.	+	.	gene_id "LOC115222903"; db_xref "GeneID:115222903"; gbkey "mRNA"; gene "LOC115222903"; ID ""; gene_name "LOC115222903"; transcript_id "XM_029793290.2"; product "Golgi-associated plant pathogenesis-related protein 1-like"; exon_number "2"; model_evidence "Supporting evidence includes similarity to: 2 Proteins, and 100% coverage of the annotated genomic feature by RNAseq alignments, including 13 samples with support for all annotated introns";
NC_043017.1	Gnomon	exon	22944668	22944977	.	+	.	gene_id "LOC115222903"; db_xref "GeneID:115222903"; gbkey "mRNA"; gene "LOC115222903"; ID ""; gene_name "LOC115222903"; transcript_id "XM_029793290.2"; product "Golgi-associated plant pathogenesis-related protein 1-like"; exon_number "3"; model_evidence "Supporting evidence includes similarity to: 2 Proteins, and 100% coverage of the annotated genomic feature by RNAseq alignments, including 13 samples with support for all annotated introns";
NC_043017.1	Gnomon	exon	22947321	22947398	.	+	.	gene_id "LOC115222903"; db_xref "GeneID:115222903"; gbkey "mRNA"; gene "LOC115222903"; ID ""; gene_name "LOC115222903"; transcript_id "XM_029793290.2"; product "Golgi-associated plant pathogenesis-related protein 1-like"; exon_number "4"; model_evidence "Supporting evidence includes similarity to: 2 Proteins, and 100% coverage of the annotated genomic feature by RNAseq alignments, including 13 samples with support for all annotated introns";
NC_043017.1	Gnomon	exon	22948950	22949178	.	+	.	gene_id "LOC115222903"; db_xref "GeneID:115222903"; gbkey "mRNA"; gene "LOC115222903"; ID ""; gene_name "LOC115222903"; transcript_id "XM_029793290.2"; product "Golgi-associated plant pathogenesis-related protein 1-like"; exon_number "5"; model_evidence "Supporting evidence includes similarity to: 2 Proteins, and 100% coverage of the annotated genomic feature by RNAseq alignments, including 13 samples with support for all annotated introns";
NC_043017.1	Gnomon	start_codon	22942856	22942858	.	+	0	gene_id "LOC115222903"; db_xref "GeneID:115222903"; gbkey "CDS"; gene "LOC115222903"; ID ""; gene_name "LOC115222903"; transcript_id "XM_029793290.2"; product "Golgi-associated plant pathogenesis-related protein 1-like"; protein_id "XP_029649150.1"; exon_number "2";
NC_043017.1	Gnomon	stop_codon	22949102	22949104	.	+	0	gene_id "LOC115222903"; db_xref "GeneID:115222903"; gbkey "CDS"; gene "LOC115222903"; ID ""; gene_name "LOC115222903"; transcript_id "XM_029793290.2"; product "Golgi-associated plant pathogenesis-related protein 1-like"; protein_id "XP_029649150.1"; exon_number "5";
NC_043017.1	Gnomon	gene	4730339	4743438	.	+	.	gene_id "LOC115222904"; db_xref "GeneID:115222904"; gbkey "Gene"; gene "LOC115222904"; gene_biotype "protein_coding"; ID ""; gene_name "LOC115222904";
NC_043017.1	Gnomon~Covext	transcript	4730339	4743438	.	+	.	gene_id "LOC115222904"; ID "XM_029793291.2"; gene_name "LOC115222904"; transcript_id "Covext~XM_029793291.2";
NC_043017.1	Covext	exon	4730339	4730552	.	+	.	gene_id "LOC115222904"; db_xref "GeneID:115222904"; gbkey "mRNA"; gene "LOC115222904"; ID ""; gene_name "LOC115222904"; transcript_id "Covext~XM_029793291.2"; product "tetratricopeptide repeat protein 8-like, transcript variant X1"; exon_number "1"; model_evidence "Supporting evidence includes similarity to: 10 Proteins, and 100% coverage of the annotated genomic feature by RNAseq alignments, including 6 samples with support for all annotated introns";
NC_043017.1	Covext	exon	4731084	4731271	.	+	.	gene_id "LOC115222904"; db_xref "GeneID:115222904"; gbkey "mRNA"; gene "LOC115222904"; ID ""; gene_name "LOC115222904"; transcript_id "Covext~XM_029793291.2"; product "tetratricopeptide repeat protein 8-like, transcript variant X1"; exon_number "2"; model_evidence "Supporting evidence includes similarity to: 10 Proteins, and 100% coverage of the annotated genomic feature by RNAseq alignments, including 6 samples with support for all annotated introns";
NC_043017.1	Covext	exon	4732438	4732597	.	+	.	gene_id "LOC115222904"; db_xref "GeneID:115222904"; gbkey "mRNA"; gene "LOC115222904"; ID ""; gene_name "LOC115222904"; transcript_id "Covext~XM_029793291.2"; product "tetratricopeptide repeat protein 8-like, transcript variant X1"; exon_number "3"; model_evidence "Supporting evidence includes similarity to: 10 Proteins, and 100% coverage of the annotated genomic feature by RNAseq alignments, including 6 samples with support for all annotated introns";
NC_043017.1	Covext	exon	4733159	4733293	.	+	.	gene_id "LOC115222904"; db_xref "GeneID:115222904"; gbkey "mRNA"; gene "LOC115222904"; ID ""; gene_name "LOC115222904"; transcript_id "Covext~XM_029793291.2"; product "tetratricopeptide repeat protein 8-like, transcript variant X1"; exon_number "4"; model_evidence "Supporting evidence includes similarity to: 10 Proteins, and 100% coverage of the annotated genomic feature by RNAseq alignments, including 6 samples with support for all annotated introns";
NC_043017.1	Covext	exon	4734201	4734286	.	+	.	gene_id "LOC115222904"; db_xref "GeneID:115222904"; gbkey "mRNA"; gene "LOC115222904"; ID ""; gene_name "LOC115222904"; transcript_id "Covext~XM_029793291.2"; product "tetratricopeptide repeat protein 8-like, transcript variant X1"; exon_number "5"; model_evidence "Supporting evidence includes similarity to: 10 Proteins, and 100% coverage of the annotated genomic feature by RNAseq alignments, including 6 samples with support for all annotated introns";
NC_043017.1	Covext	exon	4735515	4735713	.	+	.	gene_id "LOC115222904"; db_xref "GeneID:115222904"; gbkey "mRNA"; gene "LOC115222904"; ID ""; gene_name "LOC115222904"; transcript_id "Covext~XM_029793291.2"; product "tetratricopeptide repeat protein 8-like, transcript variant X1"; exon_number "6"; model_evidence "Supporting evidence includes similarity to: 10 Proteins, and 100% coverage of the annotated genomic feature by RNAseq alignments, including 6 samples with support for all annotated introns";
NC_043017.1	Covext	exon	4737945	4738084	.	+	.	gene_id "LOC115222904"; db_xref "GeneID:115222904"; gbkey "mRNA"; gene "LOC115222904"; ID ""; gene_name "LOC115222904"; transcript_id "Covext~XM_029793291.2"; product "tetratricopeptide repeat protein 8-like, transcript variant X1"; exon_number "7"; model_evidence "Supporting evidence includes similarity to: 10 Proteins, and 100% coverage of the annotated genomic feature by RNAseq alignments, including 6 samples with support for all annotated introns";
NC_043017.1	Covext	exon	4739150	4739324	.	+	.	gene_id "LOC115222904"; db_xref "GeneID:115222904"; gbkey "mRNA"; gene "LOC115222904"; ID ""; gene_name "LOC115222904"; transcript_id "Covext~XM_029793291.2"; product "tetratricopeptide repeat protein 8-like, transcript variant X1"; exon_number "8"; model_evidence "Supporting evidence includes similarity to: 10 Proteins, and 100% coverage of the annotated genomic feature by RNAseq alignments, including 6 samples with support for all annotated introns";
NC_043017.1	Covext	exon	4740357	4740478	.	+	.	gene_id "LOC115222904"; db_xref "GeneID:115222904"; gbkey "mRNA"; gene "LOC115222904"; ID ""; gene_name "LOC115222904"; transcript_id "Covext~XM_029793291.2"; product "tetratricopeptide repeat protein 8-like, transcript variant X1"; exon_number "9"; model_evidence "Supporting evidence includes similarity to: 10 Proteins, and 100% coverage of the annotated genomic feature by RNAseq alignments, including 6 samples with support for all annotated introns";
NC_043017.1	Covext	exon	4741279	4741362	.	+	.	gene_id "LOC115222904"; db_xref "GeneID:115222904"; gbkey "mRNA"; gene "LOC115222904"; ID ""; gene_name "LOC115222904"; transcript_id "Covext~XM_029793291.2"; product "tetratricopeptide repeat protein 8-like, transcript variant X1"; exon_number "10"; model_evidence "Supporting evidence includes similarity to: 10 Proteins, and 100% coverage of the annotated genomic feature by RNAseq alignments, including 6 samples with support for all annotated introns";
NC_043017.1	Covext	exon	4742388	4742795	.	+	.	gene_id "LOC115222904"; db_xref "GeneID:115222904"; gbkey "mRNA"; gene "LOC115222904"; ID ""; gene_name "LOC115222904"; transcript_id "Covext~XM_029793291.2"; product "tetratricopeptide repeat protein 8-like, transcript variant X1"; exon_number "11"; model_evidence "Supporting evidence includes similarity to: 10 Proteins, and 100% coverage of the annotated genomic feature by RNAseq alignments, including 6 samples with support for all annotated introns";
NC_043017.1	Covext	exon	4743102	4743345	.	+	.	gene_id "LOC115222904"; db_xref "GeneID:115222904"; gbkey "mRNA"; gene "LOC115222904"; ID ""; gene_name "LOC115222904"; transcript_id "Covext~XM_029793291.2"; product "tetratricopeptide repeat protein 8-like, transcript variant X1"; exon_number "12"; model_evidence "Supporting evidence includes similarity to: 10 Proteins, and 100% coverage of the annotated genomic feature by RNAseq alignments, including 6 samples with support for all annotated introns";
NC_043017.1	Covext	exon	4743102	4743438	.	+	.	gene_id "LOC115222904"; db_xref "GeneID:115222904"; gbkey "mRNA"; gene "LOC115222904"; ID ""; gene_name "LOC115222904"; transcript_id "Covext~XM_029793291.2"; product "tetratricopeptide repeat protein 8-like, transcript variant X1"; exon_number "12"; model_evidence "Supporting evidence includes similarity to: 10 Proteins, and 100% coverage of the annotated genomic feature by RNAseq alignments, including 6 samples with support for all annotated introns"; three_prime_ext "93";
NC_043017.1	Gnomon	transcript	4730339	4743345	.	+	.	gene_id "LOC115222904"; ID "XM_029793291.2"; gene_name "LOC115222904"; transcript_id "XM_029793291.2";
NC_043017.1	Gnomon	CDS	4730433	4730552	.	+	0	gene_id "LOC115222904"; db_xref "GeneID:115222904"; gbkey "CDS"; gene "LOC115222904"; ID ""; gene_name "LOC115222904"; transcript_id "XM_029793291.2"; product "tetratricopeptide repeat protein 8-like"; protein_id "XP_029649151.1"; exon_number "1";
NC_043017.1	Gnomon	CDS	4731084	4731271	.	+	0	gene_id "LOC115222904"; db_xref "GeneID:115222904"; gbkey "CDS"; gene "LOC115222904"; ID ""; gene_name "LOC115222904"; transcript_id "XM_029793291.2"; product "tetratricopeptide repeat protein 8-like"; protein_id "XP_029649151.1"; exon_number "2";
NC_043017.1	Gnomon	CDS	4732438	4732597	.	+	1	gene_id "LOC115222904"; db_xref "GeneID:115222904"; gbkey "CDS"; gene "LOC115222904"; ID ""; gene_name "LOC115222904"; transcript_id "XM_029793291.2"; product "tetratricopeptide repeat protein 8-like"; protein_id "XP_029649151.1"; exon_number "3";
NC_043017.1	Gnomon	CDS	4733159	4733293	.	+	0	gene_id "LOC115222904"; db_xref "GeneID:115222904"; gbkey "CDS"; gene "LOC115222904"; ID ""; gene_name "LOC115222904"; transcript_id "XM_029793291.2"; product "tetratricopeptide repeat protein 8-like"; protein_id "XP_029649151.1"; exon_number "4";
NC_043017.1	Gnomon	CDS	4734201	4734286	.	+	0	gene_id "LOC115222904"; db_xref "GeneID:115222904"; gbkey "CDS"; gene "LOC115222904"; ID ""; gene_name "LOC115222904"; transcript_id "XM_029793291.2"; product "tetratricopeptide repeat protein 8-like"; protein_id "XP_029649151.1"; exon_number "5";
NC_043017.1	Gnomon	CDS	4735515	4735713	.	+	1	gene_id "LOC115222904"; db_xref "GeneID:115222904"; gbkey "CDS"; gene "LOC115222904"; ID ""; gene_name "LOC115222904"; transcript_id "XM_029793291.2"; product "tetratricopeptide repeat protein 8-like"; protein_id "XP_029649151.1"; exon_number "6";
NC_043017.1	Gnomon	CDS	4737945	4738084	.	+	0	gene_id "LOC115222904"; db_xref "GeneID:115222904"; gbkey "CDS"; gene "LOC115222904"; ID ""; gene_name "LOC115222904"; transcript_id "XM_029793291.2"; product "tetratricopeptide repeat protein 8-like"; protein_id "XP_029649151.1"; exon_number "7";
NC_043017.1	Gnomon	CDS	4739150	4739324	.	+	1	gene_id "LOC115222904"; db_xref "GeneID:115222904"; gbkey "CDS"; gene "LOC115222904"; ID ""; gene_name "LOC115222904"; transcript_id "XM_029793291.2"; product "tetratricopeptide repeat protein 8-like"; protein_id "XP_029649151.1"; exon_number "8";
NC_043017.1	Gnomon	CDS	4740357	4740478	.	+	0	gene_id "LOC115222904"; db_xref "GeneID:115222904"; gbkey "CDS"; gene "LOC115222904"; ID ""; gene_name "LOC115222904"; transcript_id "XM_029793291.2"; product "tetratricopeptide repeat protein 8-like"; protein_id "XP_029649151.1"; exon_number "9";
NC_043017.1	Gnomon	CDS	4741279	4741362	.	+	1	gene_id "LOC115222904"; db_xref "GeneID:115222904"; gbkey "CDS"; gene "LOC115222904"; ID ""; gene_name "LOC115222904"; transcript_id "XM_029793291.2"; product "tetratricopeptide repeat protein 8-like"; protein_id "XP_029649151.1"; exon_number "10";
NC_043017.1	Gnomon	CDS	4742388	4742421	.	+	1	gene_id "LOC115222904"; db_xref "GeneID:115222904"; gbkey "CDS"; gene "LOC115222904"; ID ""; gene_name "LOC115222904"; transcript_id "XM_029793291.2"; product "tetratricopeptide repeat protein 8-like"; protein_id "XP_029649151.1"; exon_number "11";
NC_043017.1	Gnomon	exon	4730339	4730552	.	+	.	gene_id "LOC115222904"; db_xref "GeneID:115222904"; gbkey "mRNA"; gene "LOC115222904"; ID ""; gene_name "LOC115222904"; transcript_id "XM_029793291.2"; product "tetratricopeptide repeat protein 8-like, transcript variant X1"; exon_number "1"; model_evidence "Supporting evidence includes similarity to: 10 Proteins, and 100% coverage of the annotated genomic feature by RNAseq alignments, including 6 samples with support for all annotated introns";
NC_043017.1	Gnomon	exon	4731084	4731271	.	+	.	gene_id "LOC115222904"; db_xref "GeneID:115222904"; gbkey "mRNA"; gene "LOC115222904"; ID ""; gene_name "LOC115222904"; transcript_id "XM_029793291.2"; product "tetratricopeptide repeat protein 8-like, transcript variant X1"; exon_number "2"; model_evidence "Supporting evidence includes similarity to: 10 Proteins, and 100% coverage of the annotated genomic feature by RNAseq alignments, including 6 samples with support for all annotated introns";
NC_043017.1	Gnomon	exon	4732438	4732597	.	+	.	gene_id "LOC115222904"; db_xref "GeneID:115222904"; gbkey "mRNA"; gene "LOC115222904"; ID ""; gene_name "LOC115222904"; transcript_id "XM_029793291.2"; product "tetratricopeptide repeat protein 8-like, transcript variant X1"; exon_number "3"; model_evidence "Supporting evidence includes similarity to: 10 Proteins, and 100% coverage of the annotated genomic feature by RNAseq alignments, including 6 samples with support for all annotated introns";
NC_043017.1	Gnomon	exon	4733159	4733293	.	+	.	gene_id "LOC115222904"; db_xref "GeneID:115222904"; gbkey "mRNA"; gene "LOC115222904"; ID ""; gene_name "LOC115222904"; transcript_id "XM_029793291.2"; product "tetratricopeptide repeat protein 8-like, transcript variant X1"; exon_number "4"; model_evidence "Supporting evidence includes similarity to: 10 Proteins, and 100% coverage of the annotated genomic feature by RNAseq alignments, including 6 samples with support for all annotated introns";
NC_043017.1	Gnomon	exon	4734201	4734286	.	+	.	gene_id "LOC115222904"; db_xref "GeneID:115222904"; gbkey "mRNA"; gene "LOC115222904"; ID ""; gene_name "LOC115222904"; transcript_id "XM_029793291.2"; product "tetratricopeptide repeat protein 8-like, transcript variant X1"; exon_number "5"; model_evidence "Supporting evidence includes similarity to: 10 Proteins, and 100% coverage of the annotated genomic feature by RNAseq alignments, including 6 samples with support for all annotated introns";
NC_043017.1	Gnomon	exon	4735515	4735713	.	+	.	gene_id "LOC115222904"; db_xref "GeneID:115222904"; gbkey "mRNA"; gene "LOC115222904"; ID ""; gene_name "LOC115222904"; transcript_id "XM_029793291.2"; product "tetratricopeptide repeat protein 8-like, transcript variant X1"; exon_number "6"; model_evidence "Supporting evidence includes similarity to: 10 Proteins, and 100% coverage of the annotated genomic feature by RNAseq alignments, including 6 samples with support for all annotated introns";
NC_043017.1	Gnomon	exon	4737945	4738084	.	+	.	gene_id "LOC115222904"; db_xref "GeneID:115222904"; gbkey "mRNA"; gene "LOC115222904"; ID ""; gene_name "LOC115222904"; transcript_id "XM_029793291.2"; product "tetratricopeptide repeat protein 8-like, transcript variant X1"; exon_number "7"; model_evidence "Supporting evidence includes similarity to: 10 Proteins, and 100% coverage of the annotated genomic feature by RNAseq alignments, including 6 samples with support for all annotated introns";
NC_043017.1	Gnomon	exon	4739150	4739324	.	+	.	gene_id "LOC115222904"; db_xref "GeneID:115222904"; gbkey "mRNA"; gene "LOC115222904"; ID ""; gene_name "LOC115222904"; transcript_id "XM_029793291.2"; product "tetratricopeptide repeat protein 8-like, transcript variant X1"; exon_number "8"; model_evidence "Supporting evidence includes similarity to: 10 Proteins, and 100% coverage of the annotated genomic feature by RNAseq alignments, including 6 samples with support for all annotated introns";
NC_043017.1	Gnomon	exon	4740357	4740478	.	+	.	gene_id "LOC115222904"; db_xref "GeneID:115222904"; gbkey "mRNA"; gene "LOC115222904"; ID ""; gene_name "LOC115222904"; transcript_id "XM_029793291.2"; product "tetratricopeptide repeat protein 8-like, transcript variant X1"; exon_number "9"; model_evidence "Supporting evidence includes similarity to: 10 Proteins, and 100% coverage of the annotated genomic feature by RNAseq alignments, including 6 samples with support for all annotated introns";
NC_043017.1	Gnomon	exon	4741279	4741362	.	+	.	gene_id "LOC115222904"; db_xref "GeneID:115222904"; gbkey "mRNA"; gene "LOC115222904"; ID ""; gene_name "LOC115222904"; transcript_id "XM_029793291.2"; product "tetratricopeptide repeat protein 8-like, transcript variant X1"; exon_number "10"; model_evidence "Supporting evidence includes similarity to: 10 Proteins, and 100% coverage of the annotated genomic feature by RNAseq alignments, including 6 samples with support for all annotated introns";
NC_043017.1	Gnomon	exon	4742388	4742795	.	+	.	gene_id "LOC115222904"; db_xref "GeneID:115222904"; gbkey "mRNA"; gene "LOC115222904"; ID ""; gene_name "LOC115222904"; transcript_id "XM_029793291.2"; product "tetratricopeptide repeat protein 8-like, transcript variant X1"; exon_number "11"; model_evidence "Supporting evidence includes similarity to: 10 Proteins, and 100% coverage of the annotated genomic feature by RNAseq alignments, including 6 samples with support for all annotated introns";
NC_043017.1	Gnomon	exon	4743102	4743345	.	+	.	gene_id "LOC115222904"; db_xref "GeneID:115222904"; gbkey "mRNA"; gene "LOC115222904"; ID ""; gene_name "LOC115222904"; transcript_id "XM_029793291.2"; product "tetratricopeptide repeat protein 8-like, transcript variant X1"; exon_number "12"; model_evidence "Supporting evidence includes similarity to: 10 Proteins, and 100% coverage of the annotated genomic feature by RNAseq alignments, including 6 samples with support for all annotated introns";
NC_043017.1	Gnomon	start_codon	4730433	4730435	.	+	0	gene_id "LOC115222904"; db_xref "GeneID:115222904"; gbkey "CDS"; gene "LOC115222904"; ID ""; gene_name "LOC115222904"; transcript_id "XM_029793291.2"; product "tetratricopeptide repeat protein 8-like"; protein_id "XP_029649151.1"; exon_number "1";
NC_043017.1	Gnomon	stop_codon	4742422	4742424	.	+	0	gene_id "LOC115222904"; db_xref "GeneID:115222904"; gbkey "CDS"; gene "LOC115222904"; ID ""; gene_name "LOC115222904"; transcript_id "XM_029793291.2"; product "tetratricopeptide repeat protein 8-like"; protein_id "XP_029649151.1"; exon_number "11";
NC_043017.1	Gnomon	transcript	4730339	4743345	.	+	.	gene_id "LOC115222904"; ID "XM_036511890.1"; gene_name "LOC115222904"; transcript_id "XM_036511890.1";
NC_043017.1	Gnomon	CDS	4730433	4730552	.	+	0	gene_id "LOC115222904"; db_xref "GeneID:115222904"; gbkey "CDS"; gene "LOC115222904"; ID ""; gene_name "LOC115222904"; transcript_id "XM_036511890.1"; product "tetratricopeptide repeat protein 8-like"; protein_id "XP_036367783.1"; exon_number "1";
NC_043017.1	Gnomon	CDS	4731084	4731271	.	+	0	gene_id "LOC115222904"; db_xref "GeneID:115222904"; gbkey "CDS"; gene "LOC115222904"; ID ""; gene_name "LOC115222904"; transcript_id "XM_036511890.1"; product "tetratricopeptide repeat protein 8-like"; protein_id "XP_036367783.1"; exon_number "2";
NC_043017.1	Gnomon	CDS	4732438	4732597	.	+	1	gene_id "LOC115222904"; db_xref "GeneID:115222904"; gbkey "CDS"; gene "LOC115222904"; ID ""; gene_name "LOC115222904"; transcript_id "XM_036511890.1"; product "tetratricopeptide repeat protein 8-like"; protein_id "XP_036367783.1"; exon_number "3";
NC_043017.1	Gnomon	CDS	4733159	4733293	.	+	0	gene_id "LOC115222904"; db_xref "GeneID:115222904"; gbkey "CDS"; gene "LOC115222904"; ID ""; gene_name "LOC115222904"; transcript_id "XM_036511890.1"; product "tetratricopeptide repeat protein 8-like"; protein_id "XP_036367783.1"; exon_number "4";
NC_043017.1	Gnomon	CDS	4734201	4734286	.	+	0	gene_id "LOC115222904"; db_xref "GeneID:115222904"; gbkey "CDS"; gene "LOC115222904"; ID ""; gene_name "LOC115222904"; transcript_id "XM_036511890.1"; product "tetratricopeptide repeat protein 8-like"; protein_id "XP_036367783.1"; exon_number "5";
NC_043017.1	Gnomon	CDS	4735515	4735713	.	+	1	gene_id "LOC115222904"; db_xref "GeneID:115222904"; gbkey "CDS"; gene "LOC115222904"; ID ""; gene_name "LOC115222904"; transcript_id "XM_036511890.1"; product "tetratricopeptide repeat protein 8-like"; protein_id "XP_036367783.1"; exon_number "6";
NC_043017.1	Gnomon	CDS	4737945	4738084	.	+	0	gene_id "LOC115222904"; db_xref "GeneID:115222904"; gbkey "CDS"; gene "LOC115222904"; ID ""; gene_name "LOC115222904"; transcript_id "XM_036511890.1"; product "tetratricopeptide repeat protein 8-like"; protein_id "XP_036367783.1"; exon_number "7";
NC_043017.1	Gnomon	CDS	4739150	4739324	.	+	1	gene_id "LOC115222904"; db_xref "GeneID:115222904"; gbkey "CDS"; gene "LOC115222904"; ID ""; gene_name "LOC115222904"; transcript_id "XM_036511890.1"; product "tetratricopeptide repeat protein 8-like"; protein_id "XP_036367783.1"; exon_number "8";
NC_043017.1	Gnomon	CDS	4740357	4740478	.	+	0	gene_id "LOC115222904"; db_xref "GeneID:115222904"; gbkey "CDS"; gene "LOC115222904"; ID ""; gene_name "LOC115222904"; transcript_id "XM_036511890.1"; product "tetratricopeptide repeat protein 8-like"; protein_id "XP_036367783.1"; exon_number "9";
NC_043017.1	Gnomon	CDS	4741279	4741362	.	+	1	gene_id "LOC115222904"; db_xref "GeneID:115222904"; gbkey "CDS"; gene "LOC115222904"; ID ""; gene_name "LOC115222904"; transcript_id "XM_036511890.1"; product "tetratricopeptide repeat protein 8-like"; protein_id "XP_036367783.1"; exon_number "10";
NC_043017.1	Gnomon	CDS	4742388	4742421	.	+	1	gene_id "LOC115222904"; db_xref "GeneID:115222904"; gbkey "CDS"; gene "LOC115222904"; ID ""; gene_name "LOC115222904"; transcript_id "XM_036511890.1"; product "tetratricopeptide repeat protein 8-like"; protein_id "XP_036367783.1"; exon_number "11";
NC_043017.1	Gnomon	exon	4730339	4730552	.	+	.	gene_id "LOC115222904"; db_xref "GeneID:115222904"; gbkey "mRNA"; gene "LOC115222904"; ID ""; gene_name "LOC115222904"; transcript_id "XM_036511890.1"; product "tetratricopeptide repeat protein 8-like, transcript variant X2"; exon_number "1"; model_evidence "Supporting evidence includes similarity to: 10 Proteins, and 100% coverage of the annotated genomic feature by RNAseq alignments";
NC_043017.1	Gnomon	exon	4731084	4731271	.	+	.	gene_id "LOC115222904"; db_xref "GeneID:115222904"; gbkey "mRNA"; gene "LOC115222904"; ID ""; gene_name "LOC115222904"; transcript_id "XM_036511890.1"; product "tetratricopeptide repeat protein 8-like, transcript variant X2"; exon_number "2"; model_evidence "Supporting evidence includes similarity to: 10 Proteins, and 100% coverage of the annotated genomic feature by RNAseq alignments";
NC_043017.1	Gnomon	exon	4732438	4732597	.	+	.	gene_id "LOC115222904"; db_xref "GeneID:115222904"; gbkey "mRNA"; gene "LOC115222904"; ID ""; gene_name "LOC115222904"; transcript_id "XM_036511890.1"; product "tetratricopeptide repeat protein 8-like, transcript variant X2"; exon_number "3"; model_evidence "Supporting evidence includes similarity to: 10 Proteins, and 100% coverage of the annotated genomic feature by RNAseq alignments";
NC_043017.1	Gnomon	exon	4733159	4733293	.	+	.	gene_id "LOC115222904"; db_xref "GeneID:115222904"; gbkey "mRNA"; gene "LOC115222904"; ID ""; gene_name "LOC115222904"; transcript_id "XM_036511890.1"; product "tetratricopeptide repeat protein 8-like, transcript variant X2"; exon_number "4"; model_evidence "Supporting evidence includes similarity to: 10 Proteins, and 100% coverage of the annotated genomic feature by RNAseq alignments";
NC_043017.1	Gnomon	exon	4734201	4734286	.	+	.	gene_id "LOC115222904"; db_xref "GeneID:115222904"; gbkey "mRNA"; gene "LOC115222904"; ID ""; gene_name "LOC115222904"; transcript_id "XM_036511890.1"; product "tetratricopeptide repeat protein 8-like, transcript variant X2"; exon_number "5"; model_evidence "Supporting evidence includes similarity to: 10 Proteins, and 100% coverage of the annotated genomic feature by RNAseq alignments";
NC_043017.1	Gnomon	exon	4735515	4735713	.	+	.	gene_id "LOC115222904"; db_xref "GeneID:115222904"; gbkey "mRNA"; gene "LOC115222904"; ID ""; gene_name "LOC115222904"; transcript_id "XM_036511890.1"; product "tetratricopeptide repeat protein 8-like, transcript variant X2"; exon_number "6"; model_evidence "Supporting evidence includes similarity to: 10 Proteins, and 100% coverage of the annotated genomic feature by RNAseq alignments";
NC_043017.1	Gnomon	exon	4737945	4738084	.	+	.	gene_id "LOC115222904"; db_xref "GeneID:115222904"; gbkey "mRNA"; gene "LOC115222904"; ID ""; gene_name "LOC115222904"; transcript_id "XM_036511890.1"; product "tetratricopeptide repeat protein 8-like, transcript variant X2"; exon_number "7"; model_evidence "Supporting evidence includes similarity to: 10 Proteins, and 100% coverage of the annotated genomic feature by RNAseq alignments";
NC_043017.1	Gnomon	exon	4739150	4739324	.	+	.	gene_id "LOC115222904"; db_xref "GeneID:115222904"; gbkey "mRNA"; gene "LOC115222904"; ID ""; gene_name "LOC115222904"; transcript_id "XM_036511890.1"; product "tetratricopeptide repeat protein 8-like, transcript variant X2"; exon_number "8"; model_evidence "Supporting evidence includes similarity to: 10 Proteins, and 100% coverage of the annotated genomic feature by RNAseq alignments";
NC_043017.1	Gnomon	exon	4740357	4740478	.	+	.	gene_id "LOC115222904"; db_xref "GeneID:115222904"; gbkey "mRNA"; gene "LOC115222904"; ID ""; gene_name "LOC115222904"; transcript_id "XM_036511890.1"; product "tetratricopeptide repeat protein 8-like, transcript variant X2"; exon_number "9"; model_evidence "Supporting evidence includes similarity to: 10 Proteins, and 100% coverage of the annotated genomic feature by RNAseq alignments";
NC_043017.1	Gnomon	exon	4741279	4741362	.	+	.	gene_id "LOC115222904"; db_xref "GeneID:115222904"; gbkey "mRNA"; gene "LOC115222904"; ID ""; gene_name "LOC115222904"; transcript_id "XM_036511890.1"; product "tetratricopeptide repeat protein 8-like, transcript variant X2"; exon_number "10"; model_evidence "Supporting evidence includes similarity to: 10 Proteins, and 100% coverage of the annotated genomic feature by RNAseq alignments";
NC_043017.1	Gnomon	exon	4742388	4742519	.	+	.	gene_id "LOC115222904"; db_xref "GeneID:115222904"; gbkey "mRNA"; gene "LOC115222904"; ID ""; gene_name "LOC115222904"; transcript_id "XM_036511890.1"; product "tetratricopeptide repeat protein 8-like, transcript variant X2"; exon_number "11"; model_evidence "Supporting evidence includes similarity to: 10 Proteins, and 100% coverage of the annotated genomic feature by RNAseq alignments";
NC_043017.1	Gnomon	exon	4742552	4742795	.	+	.	gene_id "LOC115222904"; db_xref "GeneID:115222904"; gbkey "mRNA"; gene "LOC115222904"; ID ""; gene_name "LOC115222904"; transcript_id "XM_036511890.1"; product "tetratricopeptide repeat protein 8-like, transcript variant X2"; exon_number "12"; model_evidence "Supporting evidence includes similarity to: 10 Proteins, and 100% coverage of the annotated genomic feature by RNAseq alignments";
NC_043017.1	Gnomon	exon	4743102	4743345	.	+	.	gene_id "LOC115222904"; db_xref "GeneID:115222904"; gbkey "mRNA"; gene "LOC115222904"; ID ""; gene_name "LOC115222904"; transcript_id "XM_036511890.1"; product "tetratricopeptide repeat protein 8-like, transcript variant X2"; exon_number "13"; model_evidence "Supporting evidence includes similarity to: 10 Proteins, and 100% coverage of the annotated genomic feature by RNAseq alignments";
NC_043017.1	Gnomon	start_codon	4730433	4730435	.	+	0	gene_id "LOC115222904"; db_xref "GeneID:115222904"; gbkey "CDS"; gene "LOC115222904"; ID ""; gene_name "LOC115222904"; transcript_id "XM_036511890.1"; product "tetratricopeptide repeat protein 8-like"; protein_id "XP_036367783.1"; exon_number "1";
NC_043017.1	Gnomon	stop_codon	4742422	4742424	.	+	0	gene_id "LOC115222904"; db_xref "GeneID:115222904"; gbkey "CDS"; gene "LOC115222904"; ID ""; gene_name "LOC115222904"; transcript_id "XM_036511890.1"; product "tetratricopeptide repeat protein 8-like"; protein_id "XP_036367783.1"; exon_number "11";
NC_043017.1	Gnomon	gene	3498655	3596688	.	+	.	gene_id "LOC115222905"; db_xref "GeneID:115222905"; gbkey "Gene"; gene "LOC115222905"; gene_biotype "protein_coding"; ID ""; gene_name "LOC115222905";
NC_043017.1	Gnomon~FLAMseq~Covext	transcript	3498655	3596688	.	+	.	gene_id "LOC115222905"; ID "XM_029793292.2"; gene_name "LOC115222905"; transcript_id "Covext~FLAMseq_ext~XM_029793292.2"; three_prime_ext "4901";
NC_043017.1	Covext	exon	3498655	3498910	.	+	.	gene_id "LOC115222905"; db_xref "GeneID:115222905"; gbkey "mRNA"; gene "LOC115222905"; ID ""; gene_name "LOC115222905"; transcript_id "Covext~FLAMseq_ext~XM_029793292.2"; product "guanine nucleotide-binding protein-like 1"; exon_number "1"; model_evidence "Supporting evidence includes similarity to: 17 Proteins, and 100% coverage of the annotated genomic feature by RNAseq alignments, including 23 samples with support for all annotated introns";
NC_043017.1	Covext	exon	3507979	3508093	.	+	.	gene_id "LOC115222905"; db_xref "GeneID:115222905"; gbkey "mRNA"; gene "LOC115222905"; ID ""; gene_name "LOC115222905"; transcript_id "Covext~FLAMseq_ext~XM_029793292.2"; product "guanine nucleotide-binding protein-like 1"; exon_number "2"; model_evidence "Supporting evidence includes similarity to: 17 Proteins, and 100% coverage of the annotated genomic feature by RNAseq alignments, including 23 samples with support for all annotated introns";
NC_043017.1	Covext	exon	3520225	3520312	.	+	.	gene_id "LOC115222905"; db_xref "GeneID:115222905"; gbkey "mRNA"; gene "LOC115222905"; ID ""; gene_name "LOC115222905"; transcript_id "Covext~FLAMseq_ext~XM_029793292.2"; product "guanine nucleotide-binding protein-like 1"; exon_number "3"; model_evidence "Supporting evidence includes similarity to: 17 Proteins, and 100% coverage of the annotated genomic feature by RNAseq alignments, including 23 samples with support for all annotated introns";
NC_043017.1	Covext	exon	3520916	3521044	.	+	.	gene_id "LOC115222905"; db_xref "GeneID:115222905"; gbkey "mRNA"; gene "LOC115222905"; ID ""; gene_name "LOC115222905"; transcript_id "Covext~FLAMseq_ext~XM_029793292.2"; product "guanine nucleotide-binding protein-like 1"; exon_number "4"; model_evidence "Supporting evidence includes similarity to: 17 Proteins, and 100% coverage of the annotated genomic feature by RNAseq alignments, including 23 samples with support for all annotated introns";
NC_043017.1	Covext	exon	3557387	3557527	.	+	.	gene_id "LOC115222905"; db_xref "GeneID:115222905"; gbkey "mRNA"; gene "LOC115222905"; ID ""; gene_name "LOC115222905"; transcript_id "Covext~FLAMseq_ext~XM_029793292.2"; product "guanine nucleotide-binding protein-like 1"; exon_number "5"; model_evidence "Supporting evidence includes similarity to: 17 Proteins, and 100% coverage of the annotated genomic feature by RNAseq alignments, including 23 samples with support for all annotated introns";
NC_043017.1	Covext	exon	3559598	3559817	.	+	.	gene_id "LOC115222905"; db_xref "GeneID:115222905"; gbkey "mRNA"; gene "LOC115222905"; ID ""; gene_name "LOC115222905"; transcript_id "Covext~FLAMseq_ext~XM_029793292.2"; product "guanine nucleotide-binding protein-like 1"; exon_number "6"; model_evidence "Supporting evidence includes similarity to: 17 Proteins, and 100% coverage of the annotated genomic feature by RNAseq alignments, including 23 samples with support for all annotated introns";
NC_043017.1	Covext	exon	3580461	3580550	.	+	.	gene_id "LOC115222905"; db_xref "GeneID:115222905"; gbkey "mRNA"; gene "LOC115222905"; ID ""; gene_name "LOC115222905"; transcript_id "Covext~FLAMseq_ext~XM_029793292.2"; product "guanine nucleotide-binding protein-like 1"; exon_number "7"; model_evidence "Supporting evidence includes similarity to: 17 Proteins, and 100% coverage of the annotated genomic feature by RNAseq alignments, including 23 samples with support for all annotated introns";
NC_043017.1	Covext	exon	3580865	3581014	.	+	.	gene_id "LOC115222905"; db_xref "GeneID:115222905"; gbkey "mRNA"; gene "LOC115222905"; ID ""; gene_name "LOC115222905"; transcript_id "Covext~FLAMseq_ext~XM_029793292.2"; product "guanine nucleotide-binding protein-like 1"; exon_number "8"; model_evidence "Supporting evidence includes similarity to: 17 Proteins, and 100% coverage of the annotated genomic feature by RNAseq alignments, including 23 samples with support for all annotated introns";
NC_043017.1	Covext	exon	3583166	3583218	.	+	.	gene_id "LOC115222905"; db_xref "GeneID:115222905"; gbkey "mRNA"; gene "LOC115222905"; ID ""; gene_name "LOC115222905"; transcript_id "Covext~FLAMseq_ext~XM_029793292.2"; product "guanine nucleotide-binding protein-like 1"; exon_number "9"; model_evidence "Supporting evidence includes similarity to: 17 Proteins, and 100% coverage of the annotated genomic feature by RNAseq alignments, including 23 samples with support for all annotated introns";
NC_043017.1	Covext	exon	3584013	3584138	.	+	.	gene_id "LOC115222905"; db_xref "GeneID:115222905"; gbkey "mRNA"; gene "LOC115222905"; ID ""; gene_name "LOC115222905"; transcript_id "Covext~FLAMseq_ext~XM_029793292.2"; product "guanine nucleotide-binding protein-like 1"; exon_number "10"; model_evidence "Supporting evidence includes similarity to: 17 Proteins, and 100% coverage of the annotated genomic feature by RNAseq alignments, including 23 samples with support for all annotated introns";
NC_043017.1	Covext	exon	3586583	3586748	.	+	.	gene_id "LOC115222905"; db_xref "GeneID:115222905"; gbkey "mRNA"; gene "LOC115222905"; ID ""; gene_name "LOC115222905"; transcript_id "Covext~FLAMseq_ext~XM_029793292.2"; product "guanine nucleotide-binding protein-like 1"; exon_number "11"; model_evidence "Supporting evidence includes similarity to: 17 Proteins, and 100% coverage of the annotated genomic feature by RNAseq alignments, including 23 samples with support for all annotated introns";
NC_043017.1	Covext	exon	3590167	3590307	.	+	.	gene_id "LOC115222905"; db_xref "GeneID:115222905"; gbkey "mRNA"; gene "LOC115222905"; ID ""; gene_name "LOC115222905"; transcript_id "Covext~FLAMseq_ext~XM_029793292.2"; product "guanine nucleotide-binding protein-like 1"; exon_number "12"; model_evidence "Supporting evidence includes similarity to: 17 Proteins, and 100% coverage of the annotated genomic feature by RNAseq alignments, including 23 samples with support for all annotated introns";
NC_043017.1	Covext	exon	3590765	3591093	.	+	.	gene_id "LOC115222905"; db_xref "GeneID:115222905"; gbkey "mRNA"; gene "LOC115222905"; ID ""; gene_name "LOC115222905"; transcript_id "Covext~FLAMseq_ext~XM_029793292.2"; product "guanine nucleotide-binding protein-like 1"; exon_number "13"; model_evidence "Supporting evidence includes similarity to: 17 Proteins, and 100% coverage of the annotated genomic feature by RNAseq alignments, including 23 samples with support for all annotated introns";
NC_043017.1	Covext	exon	3590765	3595994	.	+	.	gene_id "LOC115222905"; db_xref "GeneID:115222905"; gbkey "mRNA"; gene "LOC115222905"; ID ""; gene_name "LOC115222905"; transcript_id "Covext~FLAMseq_ext~XM_029793292.2"; product ""; exon_number "13"; model_evidence "Supporting evidence includes similarity to: 17 Proteins, and 100% coverage of the annotated genomic feature by RNAseq alignments"; three_prime_ext "4901";
NC_043017.1	Covext	exon	3590765	3596688	.	+	.	gene_id "LOC115222905"; db_xref "GeneID:115222905"; gbkey "mRNA"; gene "LOC115222905"; ID ""; gene_name "LOC115222905"; transcript_id "Covext~FLAMseq_ext~XM_029793292.2"; product ""; exon_number "13"; model_evidence "Supporting evidence includes similarity to: 17 Proteins, and 100% coverage of the annotated genomic feature by RNAseq alignments"; three_prime_ext "694";
NC_043017.1	Gnomon~FLAMseq	transcript	3498655	3595994	.	+	.	gene_id "LOC115222905"; ID "XM_029793292.2"; gene_name "LOC115222905"; transcript_id "FLAMseq_ext~XM_029793292.2"; three_prime_ext "4901";
NC_043017.1	Gnomon~FLAMseq	exon	3498655	3498910	.	+	.	gene_id "LOC115222905"; db_xref "GeneID:115222905"; gbkey "mRNA"; gene "LOC115222905"; ID ""; gene_name "LOC115222905"; transcript_id "FLAMseq_ext~XM_029793292.2"; product "guanine nucleotide-binding protein-like 1"; exon_number "1"; model_evidence "Supporting evidence includes similarity to: 17 Proteins, and 100% coverage of the annotated genomic feature by RNAseq alignments, including 23 samples with support for all annotated introns";
NC_043017.1	Gnomon~FLAMseq	exon	3507979	3508093	.	+	.	gene_id "LOC115222905"; db_xref "GeneID:115222905"; gbkey "mRNA"; gene "LOC115222905"; ID ""; gene_name "LOC115222905"; transcript_id "FLAMseq_ext~XM_029793292.2"; product "guanine nucleotide-binding protein-like 1"; exon_number "2"; model_evidence "Supporting evidence includes similarity to: 17 Proteins, and 100% coverage of the annotated genomic feature by RNAseq alignments, including 23 samples with support for all annotated introns";
NC_043017.1	Gnomon~FLAMseq	exon	3520225	3520312	.	+	.	gene_id "LOC115222905"; db_xref "GeneID:115222905"; gbkey "mRNA"; gene "LOC115222905"; ID ""; gene_name "LOC115222905"; transcript_id "FLAMseq_ext~XM_029793292.2"; product "guanine nucleotide-binding protein-like 1"; exon_number "3"; model_evidence "Supporting evidence includes similarity to: 17 Proteins, and 100% coverage of the annotated genomic feature by RNAseq alignments, including 23 samples with support for all annotated introns";
NC_043017.1	Gnomon~FLAMseq	exon	3520916	3521044	.	+	.	gene_id "LOC115222905"; db_xref "GeneID:115222905"; gbkey "mRNA"; gene "LOC115222905"; ID ""; gene_name "LOC115222905"; transcript_id "FLAMseq_ext~XM_029793292.2"; product "guanine nucleotide-binding protein-like 1"; exon_number "4"; model_evidence "Supporting evidence includes similarity to: 17 Proteins, and 100% coverage of the annotated genomic feature by RNAseq alignments, including 23 samples with support for all annotated introns";
NC_043017.1	Gnomon~FLAMseq	exon	3557387	3557527	.	+	.	gene_id "LOC115222905"; db_xref "GeneID:115222905"; gbkey "mRNA"; gene "LOC115222905"; ID ""; gene_name "LOC115222905"; transcript_id "FLAMseq_ext~XM_029793292.2"; product "guanine nucleotide-binding protein-like 1"; exon_number "5"; model_evidence "Supporting evidence includes similarity to: 17 Proteins, and 100% coverage of the annotated genomic feature by RNAseq alignments, including 23 samples with support for all annotated introns";
NC_043017.1	Gnomon~FLAMseq	exon	3559598	3559817	.	+	.	gene_id "LOC115222905"; db_xref "GeneID:115222905"; gbkey "mRNA"; gene "LOC115222905"; ID ""; gene_name "LOC115222905"; transcript_id "FLAMseq_ext~XM_029793292.2"; product "guanine nucleotide-binding protein-like 1"; exon_number "6"; model_evidence "Supporting evidence includes similarity to: 17 Proteins, and 100% coverage of the annotated genomic feature by RNAseq alignments, including 23 samples with support for all annotated introns";
NC_043017.1	Gnomon~FLAMseq	exon	3580461	3580550	.	+	.	gene_id "LOC115222905"; db_xref "GeneID:115222905"; gbkey "mRNA"; gene "LOC115222905"; ID ""; gene_name "LOC115222905"; transcript_id "FLAMseq_ext~XM_029793292.2"; product "guanine nucleotide-binding protein-like 1"; exon_number "7"; model_evidence "Supporting evidence includes similarity to: 17 Proteins, and 100% coverage of the annotated genomic feature by RNAseq alignments, including 23 samples with support for all annotated introns";
NC_043017.1	Gnomon~FLAMseq	exon	3580865	3581014	.	+	.	gene_id "LOC115222905"; db_xref "GeneID:115222905"; gbkey "mRNA"; gene "LOC115222905"; ID ""; gene_name "LOC115222905"; transcript_id "FLAMseq_ext~XM_029793292.2"; product "guanine nucleotide-binding protein-like 1"; exon_number "8"; model_evidence "Supporting evidence includes similarity to: 17 Proteins, and 100% coverage of the annotated genomic feature by RNAseq alignments, including 23 samples with support for all annotated introns";
NC_043017.1	Gnomon~FLAMseq	exon	3583166	3583218	.	+	.	gene_id "LOC115222905"; db_xref "GeneID:115222905"; gbkey "mRNA"; gene "LOC115222905"; ID ""; gene_name "LOC115222905"; transcript_id "FLAMseq_ext~XM_029793292.2"; product "guanine nucleotide-binding protein-like 1"; exon_number "9"; model_evidence "Supporting evidence includes similarity to: 17 Proteins, and 100% coverage of the annotated genomic feature by RNAseq alignments, including 23 samples with support for all annotated introns";
NC_043017.1	Gnomon~FLAMseq	exon	3584013	3584138	.	+	.	gene_id "LOC115222905"; db_xref "GeneID:115222905"; gbkey "mRNA"; gene "LOC115222905"; ID ""; gene_name "LOC115222905"; transcript_id "FLAMseq_ext~XM_029793292.2"; product "guanine nucleotide-binding protein-like 1"; exon_number "10"; model_evidence "Supporting evidence includes similarity to: 17 Proteins, and 100% coverage of the annotated genomic feature by RNAseq alignments, including 23 samples with support for all annotated introns";
NC_043017.1	Gnomon~FLAMseq	exon	3586583	3586748	.	+	.	gene_id "LOC115222905"; db_xref "GeneID:115222905"; gbkey "mRNA"; gene "LOC115222905"; ID ""; gene_name "LOC115222905"; transcript_id "FLAMseq_ext~XM_029793292.2"; product "guanine nucleotide-binding protein-like 1"; exon_number "11"; model_evidence "Supporting evidence includes similarity to: 17 Proteins, and 100% coverage of the annotated genomic feature by RNAseq alignments, including 23 samples with support for all annotated introns";
NC_043017.1	Gnomon~FLAMseq	exon	3590167	3590307	.	+	.	gene_id "LOC115222905"; db_xref "GeneID:115222905"; gbkey "mRNA"; gene "LOC115222905"; ID ""; gene_name "LOC115222905"; transcript_id "FLAMseq_ext~XM_029793292.2"; product "guanine nucleotide-binding protein-like 1"; exon_number "12"; model_evidence "Supporting evidence includes similarity to: 17 Proteins, and 100% coverage of the annotated genomic feature by RNAseq alignments, including 23 samples with support for all annotated introns";
NC_043017.1	Gnomon~FLAMseq	exon	3590765	3591093	.	+	.	gene_id "LOC115222905"; db_xref "GeneID:115222905"; gbkey "mRNA"; gene "LOC115222905"; ID ""; gene_name "LOC115222905"; transcript_id "FLAMseq_ext~XM_029793292.2"; product "guanine nucleotide-binding protein-like 1"; exon_number "13"; model_evidence "Supporting evidence includes similarity to: 17 Proteins, and 100% coverage of the annotated genomic feature by RNAseq alignments, including 23 samples with support for all annotated introns";
NC_043017.1	Gnomon~FLAMseq	exon	3590765	3595994	.	+	.	gene_id "LOC115222905"; db_xref "GeneID:115222905"; gbkey "mRNA"; gene "LOC115222905"; ID ""; gene_name "LOC115222905"; transcript_id "FLAMseq_ext~XM_029793292.2"; product ""; exon_number "13"; model_evidence "Supporting evidence includes similarity to: 17 Proteins, and 100% coverage of the annotated genomic feature by RNAseq alignments"; three_prime_ext "4901";
NC_043017.1	Gnomon	transcript	3498655	3591093	.	+	.	gene_id "LOC115222905"; ID "XM_029793292.2"; gene_name "LOC115222905"; transcript_id "XM_029793292.2";
NC_043017.1	Gnomon	CDS	3498829	3498910	.	+	0	gene_id "LOC115222905"; db_xref "GeneID:115222905"; gbkey "CDS"; gene "LOC115222905"; ID ""; gene_name "LOC115222905"; transcript_id "XM_029793292.2"; product "guanine nucleotide-binding protein-like 1"; protein_id "XP_029649152.1"; exon_number "1";
NC_043017.1	Gnomon	CDS	3507979	3508093	.	+	2	gene_id "LOC115222905"; db_xref "GeneID:115222905"; gbkey "CDS"; gene "LOC115222905"; ID ""; gene_name "LOC115222905"; transcript_id "XM_029793292.2"; product "guanine nucleotide-binding protein-like 1"; protein_id "XP_029649152.1"; exon_number "2";
NC_043017.1	Gnomon	CDS	3520225	3520312	.	+	1	gene_id "LOC115222905"; db_xref "GeneID:115222905"; gbkey "CDS"; gene "LOC115222905"; ID ""; gene_name "LOC115222905"; transcript_id "XM_029793292.2"; product "guanine nucleotide-binding protein-like 1"; protein_id "XP_029649152.1"; exon_number "3";
NC_043017.1	Gnomon	CDS	3520916	3521044	.	+	0	gene_id "LOC115222905"; db_xref "GeneID:115222905"; gbkey "CDS"; gene "LOC115222905"; ID ""; gene_name "LOC115222905"; transcript_id "XM_029793292.2"; product "guanine nucleotide-binding protein-like 1"; protein_id "XP_029649152.1"; exon_number "4";
NC_043017.1	Gnomon	CDS	3557387	3557527	.	+	0	gene_id "LOC115222905"; db_xref "GeneID:115222905"; gbkey "CDS"; gene "LOC115222905"; ID ""; gene_name "LOC115222905"; transcript_id "XM_029793292.2"; product "guanine nucleotide-binding protein-like 1"; protein_id "XP_029649152.1"; exon_number "5";
NC_043017.1	Gnomon	CDS	3559598	3559817	.	+	0	gene_id "LOC115222905"; db_xref "GeneID:115222905"; gbkey "CDS"; gene "LOC115222905"; ID ""; gene_name "LOC115222905"; transcript_id "XM_029793292.2"; product "guanine nucleotide-binding protein-like 1"; protein_id "XP_029649152.1"; exon_number "6";
NC_043017.1	Gnomon	CDS	3580461	3580550	.	+	2	gene_id "LOC115222905"; db_xref "GeneID:115222905"; gbkey "CDS"; gene "LOC115222905"; ID ""; gene_name "LOC115222905"; transcript_id "XM_029793292.2"; product "guanine nucleotide-binding protein-like 1"; protein_id "XP_029649152.1"; exon_number "7";
NC_043017.1	Gnomon	CDS	3580865	3581014	.	+	2	gene_id "LOC115222905"; db_xref "GeneID:115222905"; gbkey "CDS"; gene "LOC115222905"; ID ""; gene_name "LOC115222905"; transcript_id "XM_029793292.2"; product "guanine nucleotide-binding protein-like 1"; protein_id "XP_029649152.1"; exon_number "8";
NC_043017.1	Gnomon	CDS	3583166	3583218	.	+	2	gene_id "LOC115222905"; db_xref "GeneID:115222905"; gbkey "CDS"; gene "LOC115222905"; ID ""; gene_name "LOC115222905"; transcript_id "XM_029793292.2"; product "guanine nucleotide-binding protein-like 1"; protein_id "XP_029649152.1"; exon_number "9";
NC_043017.1	Gnomon	CDS	3584013	3584138	.	+	0	gene_id "LOC115222905"; db_xref "GeneID:115222905"; gbkey "CDS"; gene "LOC115222905"; ID ""; gene_name "LOC115222905"; transcript_id "XM_029793292.2"; product "guanine nucleotide-binding protein-like 1"; protein_id "XP_029649152.1"; exon_number "10";
NC_043017.1	Gnomon	CDS	3586583	3586748	.	+	0	gene_id "LOC115222905"; db_xref "GeneID:115222905"; gbkey "CDS"; gene "LOC115222905"; ID ""; gene_name "LOC115222905"; transcript_id "XM_029793292.2"; product "guanine nucleotide-binding protein-like 1"; protein_id "XP_029649152.1"; exon_number "11";
NC_043017.1	Gnomon	CDS	3590167	3590307	.	+	2	gene_id "LOC115222905"; db_xref "GeneID:115222905"; gbkey "CDS"; gene "LOC115222905"; ID ""; gene_name "LOC115222905"; transcript_id "XM_029793292.2"; product "guanine nucleotide-binding protein-like 1"; protein_id "XP_029649152.1"; exon_number "12";
NC_043017.1	Gnomon	CDS	3590765	3591033	.	+	2	gene_id "LOC115222905"; db_xref "GeneID:115222905"; gbkey "CDS"; gene "LOC115222905"; ID ""; gene_name "LOC115222905"; transcript_id "XM_029793292.2"; product "guanine nucleotide-binding protein-like 1"; protein_id "XP_029649152.1"; exon_number "13";
NC_043017.1	Gnomon	exon	3498655	3498910	.	+	.	gene_id "LOC115222905"; db_xref "GeneID:115222905"; gbkey "mRNA"; gene "LOC115222905"; ID ""; gene_name "LOC115222905"; transcript_id "XM_029793292.2"; product "guanine nucleotide-binding protein-like 1"; exon_number "1"; model_evidence "Supporting evidence includes similarity to: 17 Proteins, and 100% coverage of the annotated genomic feature by RNAseq alignments, including 23 samples with support for all annotated introns";
NC_043017.1	Gnomon	exon	3507979	3508093	.	+	.	gene_id "LOC115222905"; db_xref "GeneID:115222905"; gbkey "mRNA"; gene "LOC115222905"; ID ""; gene_name "LOC115222905"; transcript_id "XM_029793292.2"; product "guanine nucleotide-binding protein-like 1"; exon_number "2"; model_evidence "Supporting evidence includes similarity to: 17 Proteins, and 100% coverage of the annotated genomic feature by RNAseq alignments, including 23 samples with support for all annotated introns";
NC_043017.1	Gnomon	exon	3520225	3520312	.	+	.	gene_id "LOC115222905"; db_xref "GeneID:115222905"; gbkey "mRNA"; gene "LOC115222905"; ID ""; gene_name "LOC115222905"; transcript_id "XM_029793292.2"; product "guanine nucleotide-binding protein-like 1"; exon_number "3"; model_evidence "Supporting evidence includes similarity to: 17 Proteins, and 100% coverage of the annotated genomic feature by RNAseq alignments, including 23 samples with support for all annotated introns";
NC_043017.1	Gnomon	exon	3520916	3521044	.	+	.	gene_id "LOC115222905"; db_xref "GeneID:115222905"; gbkey "mRNA"; gene "LOC115222905"; ID ""; gene_name "LOC115222905"; transcript_id "XM_029793292.2"; product "guanine nucleotide-binding protein-like 1"; exon_number "4"; model_evidence "Supporting evidence includes similarity to: 17 Proteins, and 100% coverage of the annotated genomic feature by RNAseq alignments, including 23 samples with support for all annotated introns";
NC_043017.1	Gnomon	exon	3557387	3557527	.	+	.	gene_id "LOC115222905"; db_xref "GeneID:115222905"; gbkey "mRNA"; gene "LOC115222905"; ID ""; gene_name "LOC115222905"; transcript_id "XM_029793292.2"; product "guanine nucleotide-binding protein-like 1"; exon_number "5"; model_evidence "Supporting evidence includes similarity to: 17 Proteins, and 100% coverage of the annotated genomic feature by RNAseq alignments, including 23 samples with support for all annotated introns";
NC_043017.1	Gnomon	exon	3559598	3559817	.	+	.	gene_id "LOC115222905"; db_xref "GeneID:115222905"; gbkey "mRNA"; gene "LOC115222905"; ID ""; gene_name "LOC115222905"; transcript_id "XM_029793292.2"; product "guanine nucleotide-binding protein-like 1"; exon_number "6"; model_evidence "Supporting evidence includes similarity to: 17 Proteins, and 100% coverage of the annotated genomic feature by RNAseq alignments, including 23 samples with support for all annotated introns";
NC_043017.1	Gnomon	exon	3580461	3580550	.	+	.	gene_id "LOC115222905"; db_xref "GeneID:115222905"; gbkey "mRNA"; gene "LOC115222905"; ID ""; gene_name "LOC115222905"; transcript_id "XM_029793292.2"; product "guanine nucleotide-binding protein-like 1"; exon_number "7"; model_evidence "Supporting evidence includes similarity to: 17 Proteins, and 100% coverage of the annotated genomic feature by RNAseq alignments, including 23 samples with support for all annotated introns";
NC_043017.1	Gnomon	exon	3580865	3581014	.	+	.	gene_id "LOC115222905"; db_xref "GeneID:115222905"; gbkey "mRNA"; gene "LOC115222905"; ID ""; gene_name "LOC115222905"; transcript_id "XM_029793292.2"; product "guanine nucleotide-binding protein-like 1"; exon_number "8"; model_evidence "Supporting evidence includes similarity to: 17 Proteins, and 100% coverage of the annotated genomic feature by RNAseq alignments, including 23 samples with support for all annotated introns";
NC_043017.1	Gnomon	exon	3583166	3583218	.	+	.	gene_id "LOC115222905"; db_xref "GeneID:115222905"; gbkey "mRNA"; gene "LOC115222905"; ID ""; gene_name "LOC115222905"; transcript_id "XM_029793292.2"; product "guanine nucleotide-binding protein-like 1"; exon_number "9"; model_evidence "Supporting evidence includes similarity to: 17 Proteins, and 100% coverage of the annotated genomic feature by RNAseq alignments, including 23 samples with support for all annotated introns";
NC_043017.1	Gnomon	exon	3584013	3584138	.	+	.	gene_id "LOC115222905"; db_xref "GeneID:115222905"; gbkey "mRNA"; gene "LOC115222905"; ID ""; gene_name "LOC115222905"; transcript_id "XM_029793292.2"; product "guanine nucleotide-binding protein-like 1"; exon_number "10"; model_evidence "Supporting evidence includes similarity to: 17 Proteins, and 100% coverage of the annotated genomic feature by RNAseq alignments, including 23 samples with support for all annotated introns";
NC_043017.1	Gnomon	exon	3586583	3586748	.	+	.	gene_id "LOC115222905"; db_xref "GeneID:115222905"; gbkey "mRNA"; gene "LOC115222905"; ID ""; gene_name "LOC115222905"; transcript_id "XM_029793292.2"; product "guanine nucleotide-binding protein-like 1"; exon_number "11"; model_evidence "Supporting evidence includes similarity to: 17 Proteins, and 100% coverage of the annotated genomic feature by RNAseq alignments, including 23 samples with support for all annotated introns";
NC_043017.1	Gnomon	exon	3590167	3590307	.	+	.	gene_id "LOC115222905"; db_xref "GeneID:115222905"; gbkey "mRNA"; gene "LOC115222905"; ID ""; gene_name "LOC115222905"; transcript_id "XM_029793292.2"; product "guanine nucleotide-binding protein-like 1"; exon_number "12"; model_evidence "Supporting evidence includes similarity to: 17 Proteins, and 100% coverage of the annotated genomic feature by RNAseq alignments, including 23 samples with support for all annotated introns";
NC_043017.1	Gnomon	exon	3590765	3591093	.	+	.	gene_id "LOC115222905"; db_xref "GeneID:115222905"; gbkey "mRNA"; gene "LOC115222905"; ID ""; gene_name "LOC115222905"; transcript_id "XM_029793292.2"; product "guanine nucleotide-binding protein-like 1"; exon_number "13"; model_evidence "Supporting evidence includes similarity to: 17 Proteins, and 100% coverage of the annotated genomic feature by RNAseq alignments, including 23 samples with support for all annotated introns";
NC_043017.1	Gnomon	start_codon	3498829	3498831	.	+	0	gene_id "LOC115222905"; db_xref "GeneID:115222905"; gbkey "CDS"; gene "LOC115222905"; ID ""; gene_name "LOC115222905"; transcript_id "XM_029793292.2"; product "guanine nucleotide-binding protein-like 1"; protein_id "XP_029649152.1"; exon_number "1";
NC_043017.1	Gnomon	stop_codon	3591034	3591036	.	+	0	gene_id "LOC115222905"; db_xref "GeneID:115222905"; gbkey "CDS"; gene "LOC115222905"; ID ""; gene_name "LOC115222905"; transcript_id "XM_029793292.2"; product "guanine nucleotide-binding protein-like 1"; protein_id "XP_029649152.1"; exon_number "13";
NC_043017.1	Gnomon	gene	18052499	18077522	.	-	.	gene_id "LOC115222906"; db_xref "GeneID:115222906"; gbkey "Gene"; gene "LOC115222906"; gene_biotype "protein_coding"; ID ""; gene_name "LOC115222906";
NC_043017.1	Gnomon~FLAMseq~Covext	transcript	18052499	18077522	.	-	.	gene_id "LOC115222906"; ID "XM_029793293.2"; gene_name "LOC115222906"; transcript_id "Covext~FLAMseq_ext~XM_029793293.2"; three_prime_ext "95";
NC_043017.1	Covext	exon	18052931	18053229	.	-	.	gene_id "LOC115222906"; db_xref "GeneID:115222906"; gbkey "mRNA"; gene "LOC115222906"; ID ""; gene_name "LOC115222906"; transcript_id "Covext~FLAMseq_ext~XM_029793293.2"; product "U3 small nucleolar RNA-associated protein 14 homolog A"; exon_number "14"; model_evidence "Supporting evidence includes similarity to: 1 Protein, and 100% coverage of the annotated genomic feature by RNAseq alignments, including 13 samples with support for all annotated introns";
NC_043017.1	Covext	exon	18054866	18054968	.	-	.	gene_id "LOC115222906"; db_xref "GeneID:115222906"; gbkey "mRNA"; gene "LOC115222906"; ID ""; gene_name "LOC115222906"; transcript_id "Covext~FLAMseq_ext~XM_029793293.2"; product "U3 small nucleolar RNA-associated protein 14 homolog A"; exon_number "13"; model_evidence "Supporting evidence includes similarity to: 1 Protein, and 100% coverage of the annotated genomic feature by RNAseq alignments, including 13 samples with support for all annotated introns";
NC_043017.1	Covext	exon	18055231	18055874	.	-	.	gene_id "LOC115222906"; db_xref "GeneID:115222906"; gbkey "mRNA"; gene "LOC115222906"; ID ""; gene_name "LOC115222906"; transcript_id "Covext~FLAMseq_ext~XM_029793293.2"; product "U3 small nucleolar RNA-associated protein 14 homolog A"; exon_number "12"; model_evidence "Supporting evidence includes similarity to: 1 Protein, and 100% coverage of the annotated genomic feature by RNAseq alignments, including 13 samples with support for all annotated introns";
NC_043017.1	Covext	exon	18057216	18057293	.	-	.	gene_id "LOC115222906"; db_xref "GeneID:115222906"; gbkey "mRNA"; gene "LOC115222906"; ID ""; gene_name "LOC115222906"; transcript_id "Covext~FLAMseq_ext~XM_029793293.2"; product "U3 small nucleolar RNA-associated protein 14 homolog A"; exon_number "11"; model_evidence "Supporting evidence includes similarity to: 1 Protein, and 100% coverage of the annotated genomic feature by RNAseq alignments, including 13 samples with support for all annotated introns";
NC_043017.1	Covext	exon	18057562	18057685	.	-	.	gene_id "LOC115222906"; db_xref "GeneID:115222906"; gbkey "mRNA"; gene "LOC115222906"; ID ""; gene_name "LOC115222906"; transcript_id "Covext~FLAMseq_ext~XM_029793293.2"; product "U3 small nucleolar RNA-associated protein 14 homolog A"; exon_number "10"; model_evidence "Supporting evidence includes similarity to: 1 Protein, and 100% coverage of the annotated genomic feature by RNAseq alignments, including 13 samples with support for all annotated introns";
NC_043017.1	Covext	exon	18059565	18059659	.	-	.	gene_id "LOC115222906"; db_xref "GeneID:115222906"; gbkey "mRNA"; gene "LOC115222906"; ID ""; gene_name "LOC115222906"; transcript_id "Covext~FLAMseq_ext~XM_029793293.2"; product "U3 small nucleolar RNA-associated protein 14 homolog A"; exon_number "9"; model_evidence "Supporting evidence includes similarity to: 1 Protein, and 100% coverage of the annotated genomic feature by RNAseq alignments, including 13 samples with support for all annotated introns";
NC_043017.1	Covext	exon	18062695	18062817	.	-	.	gene_id "LOC115222906"; db_xref "GeneID:115222906"; gbkey "mRNA"; gene "LOC115222906"; ID ""; gene_name "LOC115222906"; transcript_id "Covext~FLAMseq_ext~XM_029793293.2"; product "U3 small nucleolar RNA-associated protein 14 homolog A"; exon_number "8"; model_evidence "Supporting evidence includes similarity to: 1 Protein, and 100% coverage of the annotated genomic feature by RNAseq alignments, including 13 samples with support for all annotated introns";
NC_043017.1	Covext	exon	18065185	18065262	.	-	.	gene_id "LOC115222906"; db_xref "GeneID:115222906"; gbkey "mRNA"; gene "LOC115222906"; ID ""; gene_name "LOC115222906"; transcript_id "Covext~FLAMseq_ext~XM_029793293.2"; product "U3 small nucleolar RNA-associated protein 14 homolog A"; exon_number "7"; model_evidence "Supporting evidence includes similarity to: 1 Protein, and 100% coverage of the annotated genomic feature by RNAseq alignments, including 13 samples with support for all annotated introns";
NC_043017.1	Covext	exon	18066912	18066989	.	-	.	gene_id "LOC115222906"; db_xref "GeneID:115222906"; gbkey "mRNA"; gene "LOC115222906"; ID ""; gene_name "LOC115222906"; transcript_id "Covext~FLAMseq_ext~XM_029793293.2"; product "U3 small nucleolar RNA-associated protein 14 homolog A"; exon_number "6"; model_evidence "Supporting evidence includes similarity to: 1 Protein, and 100% coverage of the annotated genomic feature by RNAseq alignments, including 13 samples with support for all annotated introns";
NC_043017.1	Covext	exon	18069074	18069216	.	-	.	gene_id "LOC115222906"; db_xref "GeneID:115222906"; gbkey "mRNA"; gene "LOC115222906"; ID ""; gene_name "LOC115222906"; transcript_id "Covext~FLAMseq_ext~XM_029793293.2"; product "U3 small nucleolar RNA-associated protein 14 homolog A"; exon_number "5"; model_evidence "Supporting evidence includes similarity to: 1 Protein, and 100% coverage of the annotated genomic feature by RNAseq alignments, including 13 samples with support for all annotated introns";
NC_043017.1	Covext	exon	18070870	18070937	.	-	.	gene_id "LOC115222906"; db_xref "GeneID:115222906"; gbkey "mRNA"; gene "LOC115222906"; ID ""; gene_name "LOC115222906"; transcript_id "Covext~FLAMseq_ext~XM_029793293.2"; product "U3 small nucleolar RNA-associated protein 14 homolog A"; exon_number "4"; model_evidence "Supporting evidence includes similarity to: 1 Protein, and 100% coverage of the annotated genomic feature by RNAseq alignments, including 13 samples with support for all annotated introns";
NC_043017.1	Covext	exon	18072192	18072256	.	-	.	gene_id "LOC115222906"; db_xref "GeneID:115222906"; gbkey "mRNA"; gene "LOC115222906"; ID ""; gene_name "LOC115222906"; transcript_id "Covext~FLAMseq_ext~XM_029793293.2"; product "U3 small nucleolar RNA-associated protein 14 homolog A"; exon_number "3"; model_evidence "Supporting evidence includes similarity to: 1 Protein, and 100% coverage of the annotated genomic feature by RNAseq alignments, including 13 samples with support for all annotated introns";
NC_043017.1	Covext	exon	18074157	18074301	.	-	.	gene_id "LOC115222906"; db_xref "GeneID:115222906"; gbkey "mRNA"; gene "LOC115222906"; ID ""; gene_name "LOC115222906"; transcript_id "Covext~FLAMseq_ext~XM_029793293.2"; product "U3 small nucleolar RNA-associated protein 14 homolog A"; exon_number "2"; model_evidence "Supporting evidence includes similarity to: 1 Protein, and 100% coverage of the annotated genomic feature by RNAseq alignments, including 13 samples with support for all annotated introns";
NC_043017.1	Covext	exon	18077453	18077522	.	-	.	gene_id "LOC115222906"; db_xref "GeneID:115222906"; gbkey "mRNA"; gene "LOC115222906"; ID ""; gene_name "LOC115222906"; transcript_id "Covext~FLAMseq_ext~XM_029793293.2"; product "U3 small nucleolar RNA-associated protein 14 homolog A"; exon_number "1"; model_evidence "Supporting evidence includes similarity to: 1 Protein, and 100% coverage of the annotated genomic feature by RNAseq alignments, including 13 samples with support for all annotated introns";
NC_043017.1	Covext	exon	18052836	18053229	.	-	.	gene_id "LOC115222906"; db_xref "GeneID:115222906"; gbkey "mRNA"; gene "LOC115222906"; ID ""; gene_name "LOC115222906"; transcript_id "Covext~FLAMseq_ext~XM_029793293.2"; product ""; exon_number "14"; model_evidence "Supporting evidence includes similarity to: 1 Protein, and 100% coverage of the annotated genomic feature by RNAseq alignments"; three_prime_ext "95";
NC_043017.1	Covext	exon	18052499	18053229	.	-	.	gene_id "LOC115222906"; db_xref "GeneID:115222906"; gbkey "mRNA"; gene "LOC115222906"; ID ""; gene_name "LOC115222906"; transcript_id "Covext~FLAMseq_ext~XM_029793293.2"; product ""; exon_number "14"; model_evidence "Supporting evidence includes similarity to: 1 Protein, and 100% coverage of the annotated genomic feature by RNAseq alignments"; three_prime_ext "337";
NC_043017.1	Gnomon~FLAMseq	transcript	18052836	18077522	.	-	.	gene_id "LOC115222906"; ID "XM_029793293.2"; gene_name "LOC115222906"; transcript_id "FLAMseq_ext~XM_029793293.2"; three_prime_ext "95";
NC_043017.1	Gnomon~FLAMseq	exon	18052931	18053229	.	-	.	gene_id "LOC115222906"; db_xref "GeneID:115222906"; gbkey "mRNA"; gene "LOC115222906"; ID ""; gene_name "LOC115222906"; transcript_id "FLAMseq_ext~XM_029793293.2"; product "U3 small nucleolar RNA-associated protein 14 homolog A"; exon_number "14"; model_evidence "Supporting evidence includes similarity to: 1 Protein, and 100% coverage of the annotated genomic feature by RNAseq alignments, including 13 samples with support for all annotated introns";
NC_043017.1	Gnomon~FLAMseq	exon	18054866	18054968	.	-	.	gene_id "LOC115222906"; db_xref "GeneID:115222906"; gbkey "mRNA"; gene "LOC115222906"; ID ""; gene_name "LOC115222906"; transcript_id "FLAMseq_ext~XM_029793293.2"; product "U3 small nucleolar RNA-associated protein 14 homolog A"; exon_number "13"; model_evidence "Supporting evidence includes similarity to: 1 Protein, and 100% coverage of the annotated genomic feature by RNAseq alignments, including 13 samples with support for all annotated introns";
NC_043017.1	Gnomon~FLAMseq	exon	18055231	18055874	.	-	.	gene_id "LOC115222906"; db_xref "GeneID:115222906"; gbkey "mRNA"; gene "LOC115222906"; ID ""; gene_name "LOC115222906"; transcript_id "FLAMseq_ext~XM_029793293.2"; product "U3 small nucleolar RNA-associated protein 14 homolog A"; exon_number "12"; model_evidence "Supporting evidence includes similarity to: 1 Protein, and 100% coverage of the annotated genomic feature by RNAseq alignments, including 13 samples with support for all annotated introns";
NC_043017.1	Gnomon~FLAMseq	exon	18057216	18057293	.	-	.	gene_id "LOC115222906"; db_xref "GeneID:115222906"; gbkey "mRNA"; gene "LOC115222906"; ID ""; gene_name "LOC115222906"; transcript_id "FLAMseq_ext~XM_029793293.2"; product "U3 small nucleolar RNA-associated protein 14 homolog A"; exon_number "11"; model_evidence "Supporting evidence includes similarity to: 1 Protein, and 100% coverage of the annotated genomic feature by RNAseq alignments, including 13 samples with support for all annotated introns";
NC_043017.1	Gnomon~FLAMseq	exon	18057562	18057685	.	-	.	gene_id "LOC115222906"; db_xref "GeneID:115222906"; gbkey "mRNA"; gene "LOC115222906"; ID ""; gene_name "LOC115222906"; transcript_id "FLAMseq_ext~XM_029793293.2"; product "U3 small nucleolar RNA-associated protein 14 homolog A"; exon_number "10"; model_evidence "Supporting evidence includes similarity to: 1 Protein, and 100% coverage of the annotated genomic feature by RNAseq alignments, including 13 samples with support for all annotated introns";
NC_043017.1	Gnomon~FLAMseq	exon	18059565	18059659	.	-	.	gene_id "LOC115222906"; db_xref "GeneID:115222906"; gbkey "mRNA"; gene "LOC115222906"; ID ""; gene_name "LOC115222906"; transcript_id "FLAMseq_ext~XM_029793293.2"; product "U3 small nucleolar RNA-associated protein 14 homolog A"; exon_number "9"; model_evidence "Supporting evidence includes similarity to: 1 Protein, and 100% coverage of the annotated genomic feature by RNAseq alignments, including 13 samples with support for all annotated introns";
NC_043017.1	Gnomon~FLAMseq	exon	18062695	18062817	.	-	.	gene_id "LOC115222906"; db_xref "GeneID:115222906"; gbkey "mRNA"; gene "LOC115222906"; ID ""; gene_name "LOC115222906"; transcript_id "FLAMseq_ext~XM_029793293.2"; product "U3 small nucleolar RNA-associated protein 14 homolog A"; exon_number "8"; model_evidence "Supporting evidence includes similarity to: 1 Protein, and 100% coverage of the annotated genomic feature by RNAseq alignments, including 13 samples with support for all annotated introns";
NC_043017.1	Gnomon~FLAMseq	exon	18065185	18065262	.	-	.	gene_id "LOC115222906"; db_xref "GeneID:115222906"; gbkey "mRNA"; gene "LOC115222906"; ID ""; gene_name "LOC115222906"; transcript_id "FLAMseq_ext~XM_029793293.2"; product "U3 small nucleolar RNA-associated protein 14 homolog A"; exon_number "7"; model_evidence "Supporting evidence includes similarity to: 1 Protein, and 100% coverage of the annotated genomic feature by RNAseq alignments, including 13 samples with support for all annotated introns";
NC_043017.1	Gnomon~FLAMseq	exon	18066912	18066989	.	-	.	gene_id "LOC115222906"; db_xref "GeneID:115222906"; gbkey "mRNA"; gene "LOC115222906"; ID ""; gene_name "LOC115222906"; transcript_id "FLAMseq_ext~XM_029793293.2"; product "U3 small nucleolar RNA-associated protein 14 homolog A"; exon_number "6"; model_evidence "Supporting evidence includes similarity to: 1 Protein, and 100% coverage of the annotated genomic feature by RNAseq alignments, including 13 samples with support for all annotated introns";
NC_043017.1	Gnomon~FLAMseq	exon	18069074	18069216	.	-	.	gene_id "LOC115222906"; db_xref "GeneID:115222906"; gbkey "mRNA"; gene "LOC115222906"; ID ""; gene_name "LOC115222906"; transcript_id "FLAMseq_ext~XM_029793293.2"; product "U3 small nucleolar RNA-associated protein 14 homolog A"; exon_number "5"; model_evidence "Supporting evidence includes similarity to: 1 Protein, and 100% coverage of the annotated genomic feature by RNAseq alignments, including 13 samples with support for all annotated introns";
NC_043017.1	Gnomon~FLAMseq	exon	18070870	18070937	.	-	.	gene_id "LOC115222906"; db_xref "GeneID:115222906"; gbkey "mRNA"; gene "LOC115222906"; ID ""; gene_name "LOC115222906"; transcript_id "FLAMseq_ext~XM_029793293.2"; product "U3 small nucleolar RNA-associated protein 14 homolog A"; exon_number "4"; model_evidence "Supporting evidence includes similarity to: 1 Protein, and 100% coverage of the annotated genomic feature by RNAseq alignments, including 13 samples with support for all annotated introns";
NC_043017.1	Gnomon~FLAMseq	exon	18072192	18072256	.	-	.	gene_id "LOC115222906"; db_xref "GeneID:115222906"; gbkey "mRNA"; gene "LOC115222906"; ID ""; gene_name "LOC115222906"; transcript_id "FLAMseq_ext~XM_029793293.2"; product "U3 small nucleolar RNA-associated protein 14 homolog A"; exon_number "3"; model_evidence "Supporting evidence includes similarity to: 1 Protein, and 100% coverage of the annotated genomic feature by RNAseq alignments, including 13 samples with support for all annotated introns";
NC_043017.1	Gnomon~FLAMseq	exon	18074157	18074301	.	-	.	gene_id "LOC115222906"; db_xref "GeneID:115222906"; gbkey "mRNA"; gene "LOC115222906"; ID ""; gene_name "LOC115222906"; transcript_id "FLAMseq_ext~XM_029793293.2"; product "U3 small nucleolar RNA-associated protein 14 homolog A"; exon_number "2"; model_evidence "Supporting evidence includes similarity to: 1 Protein, and 100% coverage of the annotated genomic feature by RNAseq alignments, including 13 samples with support for all annotated introns";
NC_043017.1	Gnomon~FLAMseq	exon	18077453	18077522	.	-	.	gene_id "LOC115222906"; db_xref "GeneID:115222906"; gbkey "mRNA"; gene "LOC115222906"; ID ""; gene_name "LOC115222906"; transcript_id "FLAMseq_ext~XM_029793293.2"; product "U3 small nucleolar RNA-associated protein 14 homolog A"; exon_number "1"; model_evidence "Supporting evidence includes similarity to: 1 Protein, and 100% coverage of the annotated genomic feature by RNAseq alignments, including 13 samples with support for all annotated introns";
NC_043017.1	Gnomon~FLAMseq	exon	18052836	18053229	.	-	.	gene_id "LOC115222906"; db_xref "GeneID:115222906"; gbkey "mRNA"; gene "LOC115222906"; ID ""; gene_name "LOC115222906"; transcript_id "FLAMseq_ext~XM_029793293.2"; product ""; exon_number "14"; model_evidence "Supporting evidence includes similarity to: 1 Protein, and 100% coverage of the annotated genomic feature by RNAseq alignments"; three_prime_ext "95";
NC_043017.1	Gnomon	transcript	18052931	18077522	.	-	.	gene_id "LOC115222906"; ID "XM_029793293.2"; gene_name "LOC115222906"; transcript_id "XM_029793293.2";
NC_043017.1	Gnomon	CDS	18052969	18053229	.	-	0	gene_id "LOC115222906"; db_xref "GeneID:115222906"; gbkey "CDS"; gene "LOC115222906"; ID ""; gene_name "LOC115222906"; transcript_id "XM_029793293.2"; product "U3 small nucleolar RNA-associated protein 14 homolog A"; protein_id "XP_029649153.1"; exon_number "14";
NC_043017.1	Gnomon	CDS	18054866	18054968	.	-	1	gene_id "LOC115222906"; db_xref "GeneID:115222906"; gbkey "CDS"; gene "LOC115222906"; ID ""; gene_name "LOC115222906"; transcript_id "XM_029793293.2"; product "U3 small nucleolar RNA-associated protein 14 homolog A"; protein_id "XP_029649153.1"; exon_number "13";
NC_043017.1	Gnomon	CDS	18055231	18055874	.	-	0	gene_id "LOC115222906"; db_xref "GeneID:115222906"; gbkey "CDS"; gene "LOC115222906"; ID ""; gene_name "LOC115222906"; transcript_id "XM_029793293.2"; product "U3 small nucleolar RNA-associated protein 14 homolog A"; protein_id "XP_029649153.1"; exon_number "12";
NC_043017.1	Gnomon	CDS	18057216	18057293	.	-	0	gene_id "LOC115222906"; db_xref "GeneID:115222906"; gbkey "CDS"; gene "LOC115222906"; ID ""; gene_name "LOC115222906"; transcript_id "XM_029793293.2"; product "U3 small nucleolar RNA-associated protein 14 homolog A"; protein_id "XP_029649153.1"; exon_number "11";
NC_043017.1	Gnomon	CDS	18057562	18057685	.	-	1	gene_id "LOC115222906"; db_xref "GeneID:115222906"; gbkey "CDS"; gene "LOC115222906"; ID ""; gene_name "LOC115222906"; transcript_id "XM_029793293.2"; product "U3 small nucleolar RNA-associated protein 14 homolog A"; protein_id "XP_029649153.1"; exon_number "10";
NC_043017.1	Gnomon	CDS	18059565	18059659	.	-	0	gene_id "LOC115222906"; db_xref "GeneID:115222906"; gbkey "CDS"; gene "LOC115222906"; ID ""; gene_name "LOC115222906"; transcript_id "XM_029793293.2"; product "U3 small nucleolar RNA-associated protein 14 homolog A"; protein_id "XP_029649153.1"; exon_number "9";
NC_043017.1	Gnomon	CDS	18062695	18062817	.	-	0	gene_id "LOC115222906"; db_xref "GeneID:115222906"; gbkey "CDS"; gene "LOC115222906"; ID ""; gene_name "LOC115222906"; transcript_id "XM_029793293.2"; product "U3 small nucleolar RNA-associated protein 14 homolog A"; protein_id "XP_029649153.1"; exon_number "8";
NC_043017.1	Gnomon	CDS	18065185	18065262	.	-	0	gene_id "LOC115222906"; db_xref "GeneID:115222906"; gbkey "CDS"; gene "LOC115222906"; ID ""; gene_name "LOC115222906"; transcript_id "XM_029793293.2"; product "U3 small nucleolar RNA-associated protein 14 homolog A"; protein_id "XP_029649153.1"; exon_number "7";
NC_043017.1	Gnomon	CDS	18066912	18066989	.	-	0	gene_id "LOC115222906"; db_xref "GeneID:115222906"; gbkey "CDS"; gene "LOC115222906"; ID ""; gene_name "LOC115222906"; transcript_id "XM_029793293.2"; product "U3 small nucleolar RNA-associated protein 14 homolog A"; protein_id "XP_029649153.1"; exon_number "6";
NC_043017.1	Gnomon	CDS	18069074	18069216	.	-	2	gene_id "LOC115222906"; db_xref "GeneID:115222906"; gbkey "CDS"; gene "LOC115222906"; ID ""; gene_name "LOC115222906"; transcript_id "XM_029793293.2"; product "U3 small nucleolar RNA-associated protein 14 homolog A"; protein_id "XP_029649153.1"; exon_number "5";
NC_043017.1	Gnomon	CDS	18070870	18070937	.	-	1	gene_id "LOC115222906"; db_xref "GeneID:115222906"; gbkey "CDS"; gene "LOC115222906"; ID ""; gene_name "LOC115222906"; transcript_id "XM_029793293.2"; product "U3 small nucleolar RNA-associated protein 14 homolog A"; protein_id "XP_029649153.1"; exon_number "4";
NC_043017.1	Gnomon	CDS	18072192	18072256	.	-	0	gene_id "LOC115222906"; db_xref "GeneID:115222906"; gbkey "CDS"; gene "LOC115222906"; ID ""; gene_name "LOC115222906"; transcript_id "XM_029793293.2"; product "U3 small nucleolar RNA-associated protein 14 homolog A"; protein_id "XP_029649153.1"; exon_number "3";
NC_043017.1	Gnomon	CDS	18074157	18074225	.	-	0	gene_id "LOC115222906"; db_xref "GeneID:115222906"; gbkey "CDS"; gene "LOC115222906"; ID ""; gene_name "LOC115222906"; transcript_id "XM_029793293.2"; product "U3 small nucleolar RNA-associated protein 14 homolog A"; protein_id "XP_029649153.1"; exon_number "2";
NC_043017.1	Gnomon	exon	18052931	18053229	.	-	.	gene_id "LOC115222906"; db_xref "GeneID:115222906"; gbkey "mRNA"; gene "LOC115222906"; ID ""; gene_name "LOC115222906"; transcript_id "XM_029793293.2"; product "U3 small nucleolar RNA-associated protein 14 homolog A"; exon_number "14"; model_evidence "Supporting evidence includes similarity to: 1 Protein, and 100% coverage of the annotated genomic feature by RNAseq alignments, including 13 samples with support for all annotated introns";
NC_043017.1	Gnomon	exon	18054866	18054968	.	-	.	gene_id "LOC115222906"; db_xref "GeneID:115222906"; gbkey "mRNA"; gene "LOC115222906"; ID ""; gene_name "LOC115222906"; transcript_id "XM_029793293.2"; product "U3 small nucleolar RNA-associated protein 14 homolog A"; exon_number "13"; model_evidence "Supporting evidence includes similarity to: 1 Protein, and 100% coverage of the annotated genomic feature by RNAseq alignments, including 13 samples with support for all annotated introns";
NC_043017.1	Gnomon	exon	18055231	18055874	.	-	.	gene_id "LOC115222906"; db_xref "GeneID:115222906"; gbkey "mRNA"; gene "LOC115222906"; ID ""; gene_name "LOC115222906"; transcript_id "XM_029793293.2"; product "U3 small nucleolar RNA-associated protein 14 homolog A"; exon_number "12"; model_evidence "Supporting evidence includes similarity to: 1 Protein, and 100% coverage of the annotated genomic feature by RNAseq alignments, including 13 samples with support for all annotated introns";
NC_043017.1	Gnomon	exon	18057216	18057293	.	-	.	gene_id "LOC115222906"; db_xref "GeneID:115222906"; gbkey "mRNA"; gene "LOC115222906"; ID ""; gene_name "LOC115222906"; transcript_id "XM_029793293.2"; product "U3 small nucleolar RNA-associated protein 14 homolog A"; exon_number "11"; model_evidence "Supporting evidence includes similarity to: 1 Protein, and 100% coverage of the annotated genomic feature by RNAseq alignments, including 13 samples with support for all annotated introns";
NC_043017.1	Gnomon	exon	18057562	18057685	.	-	.	gene_id "LOC115222906"; db_xref "GeneID:115222906"; gbkey "mRNA"; gene "LOC115222906"; ID ""; gene_name "LOC115222906"; transcript_id "XM_029793293.2"; product "U3 small nucleolar RNA-associated protein 14 homolog A"; exon_number "10"; model_evidence "Supporting evidence includes similarity to: 1 Protein, and 100% coverage of the annotated genomic feature by RNAseq alignments, including 13 samples with support for all annotated introns";
NC_043017.1	Gnomon	exon	18059565	18059659	.	-	.	gene_id "LOC115222906"; db_xref "GeneID:115222906"; gbkey "mRNA"; gene "LOC115222906"; ID ""; gene_name "LOC115222906"; transcript_id "XM_029793293.2"; product "U3 small nucleolar RNA-associated protein 14 homolog A"; exon_number "9"; model_evidence "Supporting evidence includes similarity to: 1 Protein, and 100% coverage of the annotated genomic feature by RNAseq alignments, including 13 samples with support for all annotated introns";
NC_043017.1	Gnomon	exon	18062695	18062817	.	-	.	gene_id "LOC115222906"; db_xref "GeneID:115222906"; gbkey "mRNA"; gene "LOC115222906"; ID ""; gene_name "LOC115222906"; transcript_id "XM_029793293.2"; product "U3 small nucleolar RNA-associated protein 14 homolog A"; exon_number "8"; model_evidence "Supporting evidence includes similarity to: 1 Protein, and 100% coverage of the annotated genomic feature by RNAseq alignments, including 13 samples with support for all annotated introns";
NC_043017.1	Gnomon	exon	18065185	18065262	.	-	.	gene_id "LOC115222906"; db_xref "GeneID:115222906"; gbkey "mRNA"; gene "LOC115222906"; ID ""; gene_name "LOC115222906"; transcript_id "XM_029793293.2"; product "U3 small nucleolar RNA-associated protein 14 homolog A"; exon_number "7"; model_evidence "Supporting evidence includes similarity to: 1 Protein, and 100% coverage of the annotated genomic feature by RNAseq alignments, including 13 samples with support for all annotated introns";
NC_043017.1	Gnomon	exon	18066912	18066989	.	-	.	gene_id "LOC115222906"; db_xref "GeneID:115222906"; gbkey "mRNA"; gene "LOC115222906"; ID ""; gene_name "LOC115222906"; transcript_id "XM_029793293.2"; product "U3 small nucleolar RNA-associated protein 14 homolog A"; exon_number "6"; model_evidence "Supporting evidence includes similarity to: 1 Protein, and 100% coverage of the annotated genomic feature by RNAseq alignments, including 13 samples with support for all annotated introns";
NC_043017.1	Gnomon	exon	18069074	18069216	.	-	.	gene_id "LOC115222906"; db_xref "GeneID:115222906"; gbkey "mRNA"; gene "LOC115222906"; ID ""; gene_name "LOC115222906"; transcript_id "XM_029793293.2"; product "U3 small nucleolar RNA-associated protein 14 homolog A"; exon_number "5"; model_evidence "Supporting evidence includes similarity to: 1 Protein, and 100% coverage of the annotated genomic feature by RNAseq alignments, including 13 samples with support for all annotated introns";
NC_043017.1	Gnomon	exon	18070870	18070937	.	-	.	gene_id "LOC115222906"; db_xref "GeneID:115222906"; gbkey "mRNA"; gene "LOC115222906"; ID ""; gene_name "LOC115222906"; transcript_id "XM_029793293.2"; product "U3 small nucleolar RNA-associated protein 14 homolog A"; exon_number "4"; model_evidence "Supporting evidence includes similarity to: 1 Protein, and 100% coverage of the annotated genomic feature by RNAseq alignments, including 13 samples with support for all annotated introns";
NC_043017.1	Gnomon	exon	18072192	18072256	.	-	.	gene_id "LOC115222906"; db_xref "GeneID:115222906"; gbkey "mRNA"; gene "LOC115222906"; ID ""; gene_name "LOC115222906"; transcript_id "XM_029793293.2"; product "U3 small nucleolar RNA-associated protein 14 homolog A"; exon_number "3"; model_evidence "Supporting evidence includes similarity to: 1 Protein, and 100% coverage of the annotated genomic feature by RNAseq alignments, including 13 samples with support for all annotated introns";
NC_043017.1	Gnomon	exon	18074157	18074301	.	-	.	gene_id "LOC115222906"; db_xref "GeneID:115222906"; gbkey "mRNA"; gene "LOC115222906"; ID ""; gene_name "LOC115222906"; transcript_id "XM_029793293.2"; product "U3 small nucleolar RNA-associated protein 14 homolog A"; exon_number "2"; model_evidence "Supporting evidence includes similarity to: 1 Protein, and 100% coverage of the annotated genomic feature by RNAseq alignments, including 13 samples with support for all annotated introns";
NC_043017.1	Gnomon	exon	18077453	18077522	.	-	.	gene_id "LOC115222906"; db_xref "GeneID:115222906"; gbkey "mRNA"; gene "LOC115222906"; ID ""; gene_name "LOC115222906"; transcript_id "XM_029793293.2"; product "U3 small nucleolar RNA-associated protein 14 homolog A"; exon_number "1"; model_evidence "Supporting evidence includes similarity to: 1 Protein, and 100% coverage of the annotated genomic feature by RNAseq alignments, including 13 samples with support for all annotated introns";
NC_043017.1	Gnomon	start_codon	18074223	18074225	.	-	0	gene_id "LOC115222906"; db_xref "GeneID:115222906"; gbkey "CDS"; gene "LOC115222906"; ID ""; gene_name "LOC115222906"; transcript_id "XM_029793293.2"; product "U3 small nucleolar RNA-associated protein 14 homolog A"; protein_id "XP_029649153.1"; exon_number "2";
NC_043017.1	Gnomon	stop_codon	18052966	18052968	.	-	0	gene_id "LOC115222906"; db_xref "GeneID:115222906"; gbkey "CDS"; gene "LOC115222906"; ID ""; gene_name "LOC115222906"; transcript_id "XM_029793293.2"; product "U3 small nucleolar RNA-associated protein 14 homolog A"; protein_id "XP_029649153.1"; exon_number "14";
NC_043017.1	Gnomon	gene	17989363	18053422	.	+	.	gene_id "LOC115222908"; db_xref "GeneID:115222908"; gbkey "Gene"; gene "LOC115222908"; gene_biotype "protein_coding"; ID ""; gene_name "LOC115222908";
NC_043017.1	Gnomon~FLAMseq	transcript	18036642	18053422	.	+	.	gene_id "LOC115222908"; ID "XR_005003282.1"; gene_name "LOC115222908"; transcript_id "FLAMseq_ext~XR_005003282.1"; three_prime_ext "561";
NC_043017.1	Gnomon~FLAMseq	exon	18036642	18037066	.	+	.	gene_id "LOC115222908"; db_xref "GeneID:115222908"; gbkey "misc_RNA"; gene "LOC115222908"; ID ""; gene_name "LOC115222908"; transcript_id "FLAMseq_ext~XR_005003282.1"; product "mitochondrial tRNA methylthiotransferase CDK5RAP1, transcript variant X4"; exon_number "1"; model_evidence "Supporting evidence includes similarity to: 8 Proteins, and 100% coverage of the annotated genomic feature by RNAseq alignments, including 17 samples with support for all annotated introns";
NC_043017.1	Gnomon~FLAMseq	exon	18039047	18039150	.	+	.	gene_id "LOC115222908"; db_xref "GeneID:115222908"; gbkey "misc_RNA"; gene "LOC115222908"; ID ""; gene_name "LOC115222908"; transcript_id "FLAMseq_ext~XR_005003282.1"; product "mitochondrial tRNA methylthiotransferase CDK5RAP1, transcript variant X4"; exon_number "2"; model_evidence "Supporting evidence includes similarity to: 8 Proteins, and 100% coverage of the annotated genomic feature by RNAseq alignments, including 17 samples with support for all annotated introns";
NC_043017.1	Gnomon~FLAMseq	exon	18039571	18039700	.	+	.	gene_id "LOC115222908"; db_xref "GeneID:115222908"; gbkey "misc_RNA"; gene "LOC115222908"; ID ""; gene_name "LOC115222908"; transcript_id "FLAMseq_ext~XR_005003282.1"; product "mitochondrial tRNA methylthiotransferase CDK5RAP1, transcript variant X4"; exon_number "3"; model_evidence "Supporting evidence includes similarity to: 8 Proteins, and 100% coverage of the annotated genomic feature by RNAseq alignments, including 17 samples with support for all annotated introns";
NC_043017.1	Gnomon~FLAMseq	exon	18041691	18041819	.	+	.	gene_id "LOC115222908"; db_xref "GeneID:115222908"; gbkey "misc_RNA"; gene "LOC115222908"; ID ""; gene_name "LOC115222908"; transcript_id "FLAMseq_ext~XR_005003282.1"; product "mitochondrial tRNA methylthiotransferase CDK5RAP1, transcript variant X4"; exon_number "4"; model_evidence "Supporting evidence includes similarity to: 8 Proteins, and 100% coverage of the annotated genomic feature by RNAseq alignments, including 17 samples with support for all annotated introns";
NC_043017.1	Gnomon~FLAMseq	exon	18043170	18043251	.	+	.	gene_id "LOC115222908"; db_xref "GeneID:115222908"; gbkey "misc_RNA"; gene "LOC115222908"; ID ""; gene_name "LOC115222908"; transcript_id "FLAMseq_ext~XR_005003282.1"; product "mitochondrial tRNA methylthiotransferase CDK5RAP1, transcript variant X4"; exon_number "5"; model_evidence "Supporting evidence includes similarity to: 8 Proteins, and 100% coverage of the annotated genomic feature by RNAseq alignments, including 17 samples with support for all annotated introns";
NC_043017.1	Gnomon~FLAMseq	exon	18044479	18044599	.	+	.	gene_id "LOC115222908"; db_xref "GeneID:115222908"; gbkey "misc_RNA"; gene "LOC115222908"; ID ""; gene_name "LOC115222908"; transcript_id "FLAMseq_ext~XR_005003282.1"; product "mitochondrial tRNA methylthiotransferase CDK5RAP1, transcript variant X4"; exon_number "6"; model_evidence "Supporting evidence includes similarity to: 8 Proteins, and 100% coverage of the annotated genomic feature by RNAseq alignments, including 17 samples with support for all annotated introns";
NC_043017.1	Gnomon~FLAMseq	exon	18046599	18046832	.	+	.	gene_id "LOC115222908"; db_xref "GeneID:115222908"; gbkey "misc_RNA"; gene "LOC115222908"; ID ""; gene_name "LOC115222908"; transcript_id "FLAMseq_ext~XR_005003282.1"; product "mitochondrial tRNA methylthiotransferase CDK5RAP1, transcript variant X4"; exon_number "7"; model_evidence "Supporting evidence includes similarity to: 8 Proteins, and 100% coverage of the annotated genomic feature by RNAseq alignments, including 17 samples with support for all annotated introns";
NC_043017.1	Gnomon~FLAMseq	exon	18047370	18047523	.	+	.	gene_id "LOC115222908"; db_xref "GeneID:115222908"; gbkey "misc_RNA"; gene "LOC115222908"; ID ""; gene_name "LOC115222908"; transcript_id "FLAMseq_ext~XR_005003282.1"; product "mitochondrial tRNA methylthiotransferase CDK5RAP1, transcript variant X4"; exon_number "8"; model_evidence "Supporting evidence includes similarity to: 8 Proteins, and 100% coverage of the annotated genomic feature by RNAseq alignments, including 17 samples with support for all annotated introns";
NC_043017.1	Gnomon~FLAMseq	exon	18048480	18048610	.	+	.	gene_id "LOC115222908"; db_xref "GeneID:115222908"; gbkey "misc_RNA"; gene "LOC115222908"; ID ""; gene_name "LOC115222908"; transcript_id "FLAMseq_ext~XR_005003282.1"; product "mitochondrial tRNA methylthiotransferase CDK5RAP1, transcript variant X4"; exon_number "9"; model_evidence "Supporting evidence includes similarity to: 8 Proteins, and 100% coverage of the annotated genomic feature by RNAseq alignments, including 17 samples with support for all annotated introns";
NC_043017.1	Gnomon~FLAMseq	exon	18049479	18049628	.	+	.	gene_id "LOC115222908"; db_xref "GeneID:115222908"; gbkey "misc_RNA"; gene "LOC115222908"; ID ""; gene_name "LOC115222908"; transcript_id "FLAMseq_ext~XR_005003282.1"; product "mitochondrial tRNA methylthiotransferase CDK5RAP1, transcript variant X4"; exon_number "10"; model_evidence "Supporting evidence includes similarity to: 8 Proteins, and 100% coverage of the annotated genomic feature by RNAseq alignments, including 17 samples with support for all annotated introns";
NC_043017.1	Gnomon~FLAMseq	exon	18050562	18050702	.	+	.	gene_id "LOC115222908"; db_xref "GeneID:115222908"; gbkey "misc_RNA"; gene "LOC115222908"; ID ""; gene_name "LOC115222908"; transcript_id "FLAMseq_ext~XR_005003282.1"; product "mitochondrial tRNA methylthiotransferase CDK5RAP1, transcript variant X4"; exon_number "11"; model_evidence "Supporting evidence includes similarity to: 8 Proteins, and 100% coverage of the annotated genomic feature by RNAseq alignments, including 17 samples with support for all annotated introns";
NC_043017.1	Gnomon~FLAMseq	exon	18051250	18051443	.	+	.	gene_id "LOC115222908"; db_xref "GeneID:115222908"; gbkey "misc_RNA"; gene "LOC115222908"; ID ""; gene_name "LOC115222908"; transcript_id "FLAMseq_ext~XR_005003282.1"; product "mitochondrial tRNA methylthiotransferase CDK5RAP1, transcript variant X4"; exon_number "12"; model_evidence "Supporting evidence includes similarity to: 8 Proteins, and 100% coverage of the annotated genomic feature by RNAseq alignments, including 17 samples with support for all annotated introns";
NC_043017.1	Gnomon~FLAMseq	exon	18052499	18052861	.	+	.	gene_id "LOC115222908"; db_xref "GeneID:115222908"; gbkey "misc_RNA"; gene "LOC115222908"; ID ""; gene_name "LOC115222908"; transcript_id "FLAMseq_ext~XR_005003282.1"; product "mitochondrial tRNA methylthiotransferase CDK5RAP1, transcript variant X4"; exon_number "13"; model_evidence "Supporting evidence includes similarity to: 8 Proteins, and 100% coverage of the annotated genomic feature by RNAseq alignments, including 17 samples with support for all annotated introns";
NC_043017.1	Gnomon~FLAMseq	exon	18052499	18053422	.	+	.	gene_id "LOC115222908"; db_xref "GeneID:115222908"; gbkey "misc_RNA"; gene "LOC115222908"; ID ""; gene_name "LOC115222908"; transcript_id "FLAMseq_ext~XR_005003282.1"; product "mitochondrial tRNA methylthiotransferase CDK5RAP1"; exon_number "13"; model_evidence "Supporting evidence includes similarity to: 8 Proteins, and 100% coverage of the annotated genomic feature by RNAseq alignments"; three_prime_ext "561";
NC_043017.1	Gnomon	transcript	18036644	18052812	.	+	.	gene_id "LOC115222908"; ID "XM_036511778.1"; gene_name "LOC115222908"; transcript_id "XM_036511778.1";
NC_043017.1	Gnomon	CDS	18036736	18037066	.	+	0	gene_id "LOC115222908"; db_xref "GeneID:115222908"; gbkey "CDS"; gene "LOC115222908"; ID ""; gene_name "LOC115222908"; transcript_id "XM_036511778.1"; product "mitochondrial tRNA methylthiotransferase CDK5RAP1 isoform X1"; protein_id "XP_036367671.1"; exon_number "1";
NC_043017.1	Gnomon	CDS	18039047	18039150	.	+	2	gene_id "LOC115222908"; db_xref "GeneID:115222908"; gbkey "CDS"; gene "LOC115222908"; ID ""; gene_name "LOC115222908"; transcript_id "XM_036511778.1"; product "mitochondrial tRNA methylthiotransferase CDK5RAP1 isoform X1"; protein_id "XP_036367671.1"; exon_number "2";
NC_043017.1	Gnomon	CDS	18039571	18039700	.	+	0	gene_id "LOC115222908"; db_xref "GeneID:115222908"; gbkey "CDS"; gene "LOC115222908"; ID ""; gene_name "LOC115222908"; transcript_id "XM_036511778.1"; product "mitochondrial tRNA methylthiotransferase CDK5RAP1 isoform X1"; protein_id "XP_036367671.1"; exon_number "3";
NC_043017.1	Gnomon	CDS	18041691	18041819	.	+	2	gene_id "LOC115222908"; db_xref "GeneID:115222908"; gbkey "CDS"; gene "LOC115222908"; ID ""; gene_name "LOC115222908"; transcript_id "XM_036511778.1"; product "mitochondrial tRNA methylthiotransferase CDK5RAP1 isoform X1"; protein_id "XP_036367671.1"; exon_number "4";
NC_043017.1	Gnomon	CDS	18043170	18043251	.	+	2	gene_id "LOC115222908"; db_xref "GeneID:115222908"; gbkey "CDS"; gene "LOC115222908"; ID ""; gene_name "LOC115222908"; transcript_id "XM_036511778.1"; product "mitochondrial tRNA methylthiotransferase CDK5RAP1 isoform X1"; protein_id "XP_036367671.1"; exon_number "5";
NC_043017.1	Gnomon	CDS	18044479	18044599	.	+	1	gene_id "LOC115222908"; db_xref "GeneID:115222908"; gbkey "CDS"; gene "LOC115222908"; ID ""; gene_name "LOC115222908"; transcript_id "XM_036511778.1"; product "mitochondrial tRNA methylthiotransferase CDK5RAP1 isoform X1"; protein_id "XP_036367671.1"; exon_number "6";
NC_043017.1	Gnomon	CDS	18046599	18046832	.	+	0	gene_id "LOC115222908"; db_xref "GeneID:115222908"; gbkey "CDS"; gene "LOC115222908"; ID ""; gene_name "LOC115222908"; transcript_id "XM_036511778.1"; product "mitochondrial tRNA methylthiotransferase CDK5RAP1 isoform X1"; protein_id "XP_036367671.1"; exon_number "7";
NC_043017.1	Gnomon	CDS	18047370	18047523	.	+	0	gene_id "LOC115222908"; db_xref "GeneID:115222908"; gbkey "CDS"; gene "LOC115222908"; ID ""; gene_name "LOC115222908"; transcript_id "XM_036511778.1"; product "mitochondrial tRNA methylthiotransferase CDK5RAP1 isoform X1"; protein_id "XP_036367671.1"; exon_number "8";
NC_043017.1	Gnomon	CDS	18048480	18048610	.	+	2	gene_id "LOC115222908"; db_xref "GeneID:115222908"; gbkey "CDS"; gene "LOC115222908"; ID ""; gene_name "LOC115222908"; transcript_id "XM_036511778.1"; product "mitochondrial tRNA methylthiotransferase CDK5RAP1 isoform X1"; protein_id "XP_036367671.1"; exon_number "9";
NC_043017.1	Gnomon	CDS	18049479	18049628	.	+	0	gene_id "LOC115222908"; db_xref "GeneID:115222908"; gbkey "CDS"; gene "LOC115222908"; ID ""; gene_name "LOC115222908"; transcript_id "XM_036511778.1"; product "mitochondrial tRNA methylthiotransferase CDK5RAP1 isoform X1"; protein_id "XP_036367671.1"; exon_number "10";
NC_043017.1	Gnomon	CDS	18050562	18050702	.	+	0	gene_id "LOC115222908"; db_xref "GeneID:115222908"; gbkey "CDS"; gene "LOC115222908"; ID ""; gene_name "LOC115222908"; transcript_id "XM_036511778.1"; product "mitochondrial tRNA methylthiotransferase CDK5RAP1 isoform X1"; protein_id "XP_036367671.1"; exon_number "11";
NC_043017.1	Gnomon	CDS	18052499	18052606	.	+	0	gene_id "LOC115222908"; db_xref "GeneID:115222908"; gbkey "CDS"; gene "LOC115222908"; ID ""; gene_name "LOC115222908"; transcript_id "XM_036511778.1"; product "mitochondrial tRNA methylthiotransferase CDK5RAP1 isoform X1"; protein_id "XP_036367671.1"; exon_number "12";
NC_043017.1	Gnomon	exon	18036644	18037066	.	+	.	gene_id "LOC115222908"; db_xref "GeneID:115222908"; gbkey "mRNA"; gene "LOC115222908"; ID ""; gene_name "LOC115222908"; transcript_id "XM_036511778.1"; product "mitochondrial tRNA methylthiotransferase CDK5RAP1, transcript variant X1"; exon_number "1"; model_evidence "Supporting evidence includes similarity to: 21 Proteins, and 100% coverage of the annotated genomic feature by RNAseq alignments, including 43 samples with support for all annotated introns";
NC_043017.1	Gnomon	exon	18039047	18039150	.	+	.	gene_id "LOC115222908"; db_xref "GeneID:115222908"; gbkey "mRNA"; gene "LOC115222908"; ID ""; gene_name "LOC115222908"; transcript_id "XM_036511778.1"; product "mitochondrial tRNA methylthiotransferase CDK5RAP1, transcript variant X1"; exon_number "2"; model_evidence "Supporting evidence includes similarity to: 21 Proteins, and 100% coverage of the annotated genomic feature by RNAseq alignments, including 43 samples with support for all annotated introns";
NC_043017.1	Gnomon	exon	18039571	18039700	.	+	.	gene_id "LOC115222908"; db_xref "GeneID:115222908"; gbkey "mRNA"; gene "LOC115222908"; ID ""; gene_name "LOC115222908"; transcript_id "XM_036511778.1"; product "mitochondrial tRNA methylthiotransferase CDK5RAP1, transcript variant X1"; exon_number "3"; model_evidence "Supporting evidence includes similarity to: 21 Proteins, and 100% coverage of the annotated genomic feature by RNAseq alignments, including 43 samples with support for all annotated introns";
NC_043017.1	Gnomon	exon	18041691	18041819	.	+	.	gene_id "LOC115222908"; db_xref "GeneID:115222908"; gbkey "mRNA"; gene "LOC115222908"; ID ""; gene_name "LOC115222908"; transcript_id "XM_036511778.1"; product "mitochondrial tRNA methylthiotransferase CDK5RAP1, transcript variant X1"; exon_number "4"; model_evidence "Supporting evidence includes similarity to: 21 Proteins, and 100% coverage of the annotated genomic feature by RNAseq alignments, including 43 samples with support for all annotated introns";
NC_043017.1	Gnomon	exon	18043170	18043251	.	+	.	gene_id "LOC115222908"; db_xref "GeneID:115222908"; gbkey "mRNA"; gene "LOC115222908"; ID ""; gene_name "LOC115222908"; transcript_id "XM_036511778.1"; product "mitochondrial tRNA methylthiotransferase CDK5RAP1, transcript variant X1"; exon_number "5"; model_evidence "Supporting evidence includes similarity to: 21 Proteins, and 100% coverage of the annotated genomic feature by RNAseq alignments, including 43 samples with support for all annotated introns";
NC_043017.1	Gnomon	exon	18044479	18044599	.	+	.	gene_id "LOC115222908"; db_xref "GeneID:115222908"; gbkey "mRNA"; gene "LOC115222908"; ID ""; gene_name "LOC115222908"; transcript_id "XM_036511778.1"; product "mitochondrial tRNA methylthiotransferase CDK5RAP1, transcript variant X1"; exon_number "6"; model_evidence "Supporting evidence includes similarity to: 21 Proteins, and 100% coverage of the annotated genomic feature by RNAseq alignments, including 43 samples with support for all annotated introns";
NC_043017.1	Gnomon	exon	18046599	18046832	.	+	.	gene_id "LOC115222908"; db_xref "GeneID:115222908"; gbkey "mRNA"; gene "LOC115222908"; ID ""; gene_name "LOC115222908"; transcript_id "XM_036511778.1"; product "mitochondrial tRNA methylthiotransferase CDK5RAP1, transcript variant X1"; exon_number "7"; model_evidence "Supporting evidence includes similarity to: 21 Proteins, and 100% coverage of the annotated genomic feature by RNAseq alignments, including 43 samples with support for all annotated introns";
NC_043017.1	Gnomon	exon	18047370	18047523	.	+	.	gene_id "LOC115222908"; db_xref "GeneID:115222908"; gbkey "mRNA"; gene "LOC115222908"; ID ""; gene_name "LOC115222908"; transcript_id "XM_036511778.1"; product "mitochondrial tRNA methylthiotransferase CDK5RAP1, transcript variant X1"; exon_number "8"; model_evidence "Supporting evidence includes similarity to: 21 Proteins, and 100% coverage of the annotated genomic feature by RNAseq alignments, including 43 samples with support for all annotated introns";
NC_043017.1	Gnomon	exon	18048480	18048610	.	+	.	gene_id "LOC115222908"; db_xref "GeneID:115222908"; gbkey "mRNA"; gene "LOC115222908"; ID ""; gene_name "LOC115222908"; transcript_id "XM_036511778.1"; product "mitochondrial tRNA methylthiotransferase CDK5RAP1, transcript variant X1"; exon_number "9"; model_evidence "Supporting evidence includes similarity to: 21 Proteins, and 100% coverage of the annotated genomic feature by RNAseq alignments, including 43 samples with support for all annotated introns";
NC_043017.1	Gnomon	exon	18049479	18049628	.	+	.	gene_id "LOC115222908"; db_xref "GeneID:115222908"; gbkey "mRNA"; gene "LOC115222908"; ID ""; gene_name "LOC115222908"; transcript_id "XM_036511778.1"; product "mitochondrial tRNA methylthiotransferase CDK5RAP1, transcript variant X1"; exon_number "10"; model_evidence "Supporting evidence includes similarity to: 21 Proteins, and 100% coverage of the annotated genomic feature by RNAseq alignments, including 43 samples with support for all annotated introns";
NC_043017.1	Gnomon	exon	18050562	18050702	.	+	.	gene_id "LOC115222908"; db_xref "GeneID:115222908"; gbkey "mRNA"; gene "LOC115222908"; ID ""; gene_name "LOC115222908"; transcript_id "XM_036511778.1"; product "mitochondrial tRNA methylthiotransferase CDK5RAP1, transcript variant X1"; exon_number "11"; model_evidence "Supporting evidence includes similarity to: 21 Proteins, and 100% coverage of the annotated genomic feature by RNAseq alignments, including 43 samples with support for all annotated introns";
NC_043017.1	Gnomon	exon	18052499	18052812	.	+	.	gene_id "LOC115222908"; db_xref "GeneID:115222908"; gbkey "mRNA"; gene "LOC115222908"; ID ""; gene_name "LOC115222908"; transcript_id "XM_036511778.1"; product "mitochondrial tRNA methylthiotransferase CDK5RAP1, transcript variant X1"; exon_number "12"; model_evidence "Supporting evidence includes similarity to: 21 Proteins, and 100% coverage of the annotated genomic feature by RNAseq alignments, including 43 samples with support for all annotated introns";
NC_043017.1	Gnomon	start_codon	18036736	18036738	.	+	0	gene_id "LOC115222908"; db_xref "GeneID:115222908"; gbkey "CDS"; gene "LOC115222908"; ID ""; gene_name "LOC115222908"; transcript_id "XM_036511778.1"; product "mitochondrial tRNA methylthiotransferase CDK5RAP1 isoform X1"; protein_id "XP_036367671.1"; exon_number "1";
NC_043017.1	Gnomon	stop_codon	18052607	18052609	.	+	0	gene_id "LOC115222908"; db_xref "GeneID:115222908"; gbkey "CDS"; gene "LOC115222908"; ID ""; gene_name "LOC115222908"; transcript_id "XM_036511778.1"; product "mitochondrial tRNA methylthiotransferase CDK5RAP1 isoform X1"; protein_id "XP_036367671.1"; exon_number "12";
NC_043017.1	Gnomon	transcript	18036644	18052812	.	+	.	gene_id "LOC115222908"; ID "XM_036511779.1"; gene_name "LOC115222908"; transcript_id "XM_036511779.1";
NC_043017.1	Gnomon	CDS	18036736	18037066	.	+	0	gene_id "LOC115222908"; db_xref "GeneID:115222908"; gbkey "CDS"; gene "LOC115222908"; ID ""; gene_name "LOC115222908"; transcript_id "XM_036511779.1"; product "mitochondrial tRNA methylthiotransferase CDK5RAP1 isoform X2"; protein_id "XP_036367672.1"; exon_number "1";
NC_043017.1	Gnomon	CDS	18039047	18039150	.	+	2	gene_id "LOC115222908"; db_xref "GeneID:115222908"; gbkey "CDS"; gene "LOC115222908"; ID ""; gene_name "LOC115222908"; transcript_id "XM_036511779.1"; product "mitochondrial tRNA methylthiotransferase CDK5RAP1 isoform X2"; protein_id "XP_036367672.1"; exon_number "2";
NC_043017.1	Gnomon	CDS	18039571	18039700	.	+	0	gene_id "LOC115222908"; db_xref "GeneID:115222908"; gbkey "CDS"; gene "LOC115222908"; ID ""; gene_name "LOC115222908"; transcript_id "XM_036511779.1"; product "mitochondrial tRNA methylthiotransferase CDK5RAP1 isoform X2"; protein_id "XP_036367672.1"; exon_number "3";
NC_043017.1	Gnomon	CDS	18041691	18041819	.	+	2	gene_id "LOC115222908"; db_xref "GeneID:115222908"; gbkey "CDS"; gene "LOC115222908"; ID ""; gene_name "LOC115222908"; transcript_id "XM_036511779.1"; product "mitochondrial tRNA methylthiotransferase CDK5RAP1 isoform X2"; protein_id "XP_036367672.1"; exon_number "4";
NC_043017.1	Gnomon	CDS	18043170	18043251	.	+	2	gene_id "LOC115222908"; db_xref "GeneID:115222908"; gbkey "CDS"; gene "LOC115222908"; ID ""; gene_name "LOC115222908"; transcript_id "XM_036511779.1"; product "mitochondrial tRNA methylthiotransferase CDK5RAP1 isoform X2"; protein_id "XP_036367672.1"; exon_number "5";
NC_043017.1	Gnomon	CDS	18044479	18044599	.	+	1	gene_id "LOC115222908"; db_xref "GeneID:115222908"; gbkey "CDS"; gene "LOC115222908"; ID ""; gene_name "LOC115222908"; transcript_id "XM_036511779.1"; product "mitochondrial tRNA methylthiotransferase CDK5RAP1 isoform X2"; protein_id "XP_036367672.1"; exon_number "6";
NC_043017.1	Gnomon	CDS	18046599	18046832	.	+	0	gene_id "LOC115222908"; db_xref "GeneID:115222908"; gbkey "CDS"; gene "LOC115222908"; ID ""; gene_name "LOC115222908"; transcript_id "XM_036511779.1"; product "mitochondrial tRNA methylthiotransferase CDK5RAP1 isoform X2"; protein_id "XP_036367672.1"; exon_number "7";
NC_043017.1	Gnomon	CDS	18047370	18047523	.	+	0	gene_id "LOC115222908"; db_xref "GeneID:115222908"; gbkey "CDS"; gene "LOC115222908"; ID ""; gene_name "LOC115222908"; transcript_id "XM_036511779.1"; product "mitochondrial tRNA methylthiotransferase CDK5RAP1 isoform X2"; protein_id "XP_036367672.1"; exon_number "8";
NC_043017.1	Gnomon	CDS	18048480	18048610	.	+	2	gene_id "LOC115222908"; db_xref "GeneID:115222908"; gbkey "CDS"; gene "LOC115222908"; ID ""; gene_name "LOC115222908"; transcript_id "XM_036511779.1"; product "mitochondrial tRNA methylthiotransferase CDK5RAP1 isoform X2"; protein_id "XP_036367672.1"; exon_number "9";
NC_043017.1	Gnomon	CDS	18049479	18049628	.	+	0	gene_id "LOC115222908"; db_xref "GeneID:115222908"; gbkey "CDS"; gene "LOC115222908"; ID ""; gene_name "LOC115222908"; transcript_id "XM_036511779.1"; product "mitochondrial tRNA methylthiotransferase CDK5RAP1 isoform X2"; protein_id "XP_036367672.1"; exon_number "10";
NC_043017.1	Gnomon	CDS	18050562	18050702	.	+	0	gene_id "LOC115222908"; db_xref "GeneID:115222908"; gbkey "CDS"; gene "LOC115222908"; ID ""; gene_name "LOC115222908"; transcript_id "XM_036511779.1"; product "mitochondrial tRNA methylthiotransferase CDK5RAP1 isoform X2"; protein_id "XP_036367672.1"; exon_number "11";
NC_043017.1	Gnomon	CDS	18052499	18052606	.	+	0	gene_id "LOC115222908"; db_xref "GeneID:115222908"; gbkey "CDS"; gene "LOC115222908"; ID ""; gene_name "LOC115222908"; transcript_id "XM_036511779.1"; product "mitochondrial tRNA methylthiotransferase CDK5RAP1 isoform X2"; protein_id "XP_036367672.1"; exon_number "12";
NC_043017.1	Gnomon	exon	18036644	18037066	.	+	.	gene_id "LOC115222908"; db_xref "GeneID:115222908"; gbkey "mRNA"; gene "LOC115222908"; ID ""; gene_name "LOC115222908"; transcript_id "XM_036511779.1"; product "mitochondrial tRNA methylthiotransferase CDK5RAP1, transcript variant X3"; exon_number "1"; model_evidence "Supporting evidence includes similarity to: 21 Proteins, and 100% coverage of the annotated genomic feature by RNAseq alignments, including 2 samples with support for all annotated introns";
NC_043017.1	Gnomon	exon	18039047	18039150	.	+	.	gene_id "LOC115222908"; db_xref "GeneID:115222908"; gbkey "mRNA"; gene "LOC115222908"; ID ""; gene_name "LOC115222908"; transcript_id "XM_036511779.1"; product "mitochondrial tRNA methylthiotransferase CDK5RAP1, transcript variant X3"; exon_number "2"; model_evidence "Supporting evidence includes similarity to: 21 Proteins, and 100% coverage of the annotated genomic feature by RNAseq alignments, including 2 samples with support for all annotated introns";
NC_043017.1	Gnomon	exon	18039571	18039700	.	+	.	gene_id "LOC115222908"; db_xref "GeneID:115222908"; gbkey "mRNA"; gene "LOC115222908"; ID ""; gene_name "LOC115222908"; transcript_id "XM_036511779.1"; product "mitochondrial tRNA methylthiotransferase CDK5RAP1, transcript variant X3"; exon_number "3"; model_evidence "Supporting evidence includes similarity to: 21 Proteins, and 100% coverage of the annotated genomic feature by RNAseq alignments, including 2 samples with support for all annotated introns";
NC_043017.1	Gnomon	exon	18041691	18041819	.	+	.	gene_id "LOC115222908"; db_xref "GeneID:115222908"; gbkey "mRNA"; gene "LOC115222908"; ID ""; gene_name "LOC115222908"; transcript_id "XM_036511779.1"; product "mitochondrial tRNA methylthiotransferase CDK5RAP1, transcript variant X3"; exon_number "4"; model_evidence "Supporting evidence includes similarity to: 21 Proteins, and 100% coverage of the annotated genomic feature by RNAseq alignments, including 2 samples with support for all annotated introns";
NC_043017.1	Gnomon	exon	18043170	18043251	.	+	.	gene_id "LOC115222908"; db_xref "GeneID:115222908"; gbkey "mRNA"; gene "LOC115222908"; ID ""; gene_name "LOC115222908"; transcript_id "XM_036511779.1"; product "mitochondrial tRNA methylthiotransferase CDK5RAP1, transcript variant X3"; exon_number "5"; model_evidence "Supporting evidence includes similarity to: 21 Proteins, and 100% coverage of the annotated genomic feature by RNAseq alignments, including 2 samples with support for all annotated introns";
NC_043017.1	Gnomon	exon	18044479	18044599	.	+	.	gene_id "LOC115222908"; db_xref "GeneID:115222908"; gbkey "mRNA"; gene "LOC115222908"; ID ""; gene_name "LOC115222908"; transcript_id "XM_036511779.1"; product "mitochondrial tRNA methylthiotransferase CDK5RAP1, transcript variant X3"; exon_number "6"; model_evidence "Supporting evidence includes similarity to: 21 Proteins, and 100% coverage of the annotated genomic feature by RNAseq alignments, including 2 samples with support for all annotated introns";
NC_043017.1	Gnomon	exon	18046599	18046832	.	+	.	gene_id "LOC115222908"; db_xref "GeneID:115222908"; gbkey "mRNA"; gene "LOC115222908"; ID ""; gene_name "LOC115222908"; transcript_id "XM_036511779.1"; product "mitochondrial tRNA methylthiotransferase CDK5RAP1, transcript variant X3"; exon_number "7"; model_evidence "Supporting evidence includes similarity to: 21 Proteins, and 100% coverage of the annotated genomic feature by RNAseq alignments, including 2 samples with support for all annotated introns";
NC_043017.1	Gnomon	exon	18047370	18047523	.	+	.	gene_id "LOC115222908"; db_xref "GeneID:115222908"; gbkey "mRNA"; gene "LOC115222908"; ID ""; gene_name "LOC115222908"; transcript_id "XM_036511779.1"; product "mitochondrial tRNA methylthiotransferase CDK5RAP1, transcript variant X3"; exon_number "8"; model_evidence "Supporting evidence includes similarity to: 21 Proteins, and 100% coverage of the annotated genomic feature by RNAseq alignments, including 2 samples with support for all annotated introns";
NC_043017.1	Gnomon	exon	18048480	18048610	.	+	.	gene_id "LOC115222908"; db_xref "GeneID:115222908"; gbkey "mRNA"; gene "LOC115222908"; ID ""; gene_name "LOC115222908"; transcript_id "XM_036511779.1"; product "mitochondrial tRNA methylthiotransferase CDK5RAP1, transcript variant X3"; exon_number "9"; model_evidence "Supporting evidence includes similarity to: 21 Proteins, and 100% coverage of the annotated genomic feature by RNAseq alignments, including 2 samples with support for all annotated introns";
NC_043017.1	Gnomon	exon	18049479	18049628	.	+	.	gene_id "LOC115222908"; db_xref "GeneID:115222908"; gbkey "mRNA"; gene "LOC115222908"; ID ""; gene_name "LOC115222908"; transcript_id "XM_036511779.1"; product "mitochondrial tRNA methylthiotransferase CDK5RAP1, transcript variant X3"; exon_number "10"; model_evidence "Supporting evidence includes similarity to: 21 Proteins, and 100% coverage of the annotated genomic feature by RNAseq alignments, including 2 samples with support for all annotated introns";
NC_043017.1	Gnomon	exon	18050562	18050702	.	+	.	gene_id "LOC115222908"; db_xref "GeneID:115222908"; gbkey "mRNA"; gene "LOC115222908"; ID ""; gene_name "LOC115222908"; transcript_id "XM_036511779.1"; product "mitochondrial tRNA methylthiotransferase CDK5RAP1, transcript variant X3"; exon_number "11"; model_evidence "Supporting evidence includes similarity to: 21 Proteins, and 100% coverage of the annotated genomic feature by RNAseq alignments, including 2 samples with support for all annotated introns";
NC_043017.1	Gnomon	exon	18052499	18052607	.	+	.	gene_id "LOC115222908"; db_xref "GeneID:115222908"; gbkey "mRNA"; gene "LOC115222908"; ID ""; gene_name "LOC115222908"; transcript_id "XM_036511779.1"; product "mitochondrial tRNA methylthiotransferase CDK5RAP1, transcript variant X3"; exon_number "12"; model_evidence "Supporting evidence includes similarity to: 21 Proteins, and 100% coverage of the annotated genomic feature by RNAseq alignments, including 2 samples with support for all annotated introns";
NC_043017.1	Gnomon	exon	18052660	18052812	.	+	.	gene_id "LOC115222908"; db_xref "GeneID:115222908"; gbkey "mRNA"; gene "LOC115222908"; ID ""; gene_name "LOC115222908"; transcript_id "XM_036511779.1"; product "mitochondrial tRNA methylthiotransferase CDK5RAP1, transcript variant X3"; exon_number "13"; model_evidence "Supporting evidence includes similarity to: 21 Proteins, and 100% coverage of the annotated genomic feature by RNAseq alignments, including 2 samples with support for all annotated introns";
NC_043017.1	Gnomon	start_codon	18036736	18036738	.	+	0	gene_id "LOC115222908"; db_xref "GeneID:115222908"; gbkey "CDS"; gene "LOC115222908"; ID ""; gene_name "LOC115222908"; transcript_id "XM_036511779.1"; product "mitochondrial tRNA methylthiotransferase CDK5RAP1 isoform X2"; protein_id "XP_036367672.1"; exon_number "1";
NC_043017.1	Gnomon	stop_codon	18052607	18052607	.	+	0	gene_id "LOC115222908"; db_xref "GeneID:115222908"; gbkey "CDS"; gene "LOC115222908"; ID ""; gene_name "LOC115222908"; transcript_id "XM_036511779.1"; product "mitochondrial tRNA methylthiotransferase CDK5RAP1 isoform X2"; protein_id "XP_036367672.1"; exon_number "12";
NC_043017.1	Gnomon	stop_codon	18052660	18052661	.	+	2	gene_id "LOC115222908"; db_xref "GeneID:115222908"; gbkey "CDS"; gene "LOC115222908"; ID ""; gene_name "LOC115222908"; transcript_id "XM_036511779.1"; product "mitochondrial tRNA methylthiotransferase CDK5RAP1 isoform X2"; protein_id "XP_036367672.1"; exon_number "13";
NC_043017.1	Gnomon	transcript	17989363	18052812	.	+	.	gene_id "LOC115222908"; ID "XM_036511780.1"; gene_name "LOC115222908"; transcript_id "XM_036511780.1";
NC_043017.1	Gnomon	CDS	17989378	17989501	.	+	0	gene_id "LOC115222908"; db_xref "GeneID:115222908"; gbkey "CDS"; gene "LOC115222908"; ID ""; gene_name "LOC115222908"; transcript_id "XM_036511780.1"; product "mitochondrial tRNA methylthiotransferase CDK5RAP1 isoform X3"; protein_id "XP_036367673.1"; exon_number "1";
NC_043017.1	Gnomon	CDS	18039047	18039150	.	+	2	gene_id "LOC115222908"; db_xref "GeneID:115222908"; gbkey "CDS"; gene "LOC115222908"; ID ""; gene_name "LOC115222908"; transcript_id "XM_036511780.1"; product "mitochondrial tRNA methylthiotransferase CDK5RAP1 isoform X3"; protein_id "XP_036367673.1"; exon_number "2";
NC_043017.1	Gnomon	CDS	18039571	18039700	.	+	0	gene_id "LOC115222908"; db_xref "GeneID:115222908"; gbkey "CDS"; gene "LOC115222908"; ID ""; gene_name "LOC115222908"; transcript_id "XM_036511780.1"; product "mitochondrial tRNA methylthiotransferase CDK5RAP1 isoform X3"; protein_id "XP_036367673.1"; exon_number "3";
NC_043017.1	Gnomon	CDS	18041691	18041819	.	+	2	gene_id "LOC115222908"; db_xref "GeneID:115222908"; gbkey "CDS"; gene "LOC115222908"; ID ""; gene_name "LOC115222908"; transcript_id "XM_036511780.1"; product "mitochondrial tRNA methylthiotransferase CDK5RAP1 isoform X3"; protein_id "XP_036367673.1"; exon_number "4";
NC_043017.1	Gnomon	CDS	18043170	18043251	.	+	2	gene_id "LOC115222908"; db_xref "GeneID:115222908"; gbkey "CDS"; gene "LOC115222908"; ID ""; gene_name "LOC115222908"; transcript_id "XM_036511780.1"; product "mitochondrial tRNA methylthiotransferase CDK5RAP1 isoform X3"; protein_id "XP_036367673.1"; exon_number "5";
NC_043017.1	Gnomon	CDS	18044479	18044599	.	+	1	gene_id "LOC115222908"; db_xref "GeneID:115222908"; gbkey "CDS"; gene "LOC115222908"; ID ""; gene_name "LOC115222908"; transcript_id "XM_036511780.1"; product "mitochondrial tRNA methylthiotransferase CDK5RAP1 isoform X3"; protein_id "XP_036367673.1"; exon_number "6";
NC_043017.1	Gnomon	CDS	18046599	18046832	.	+	0	gene_id "LOC115222908"; db_xref "GeneID:115222908"; gbkey "CDS"; gene "LOC115222908"; ID ""; gene_name "LOC115222908"; transcript_id "XM_036511780.1"; product "mitochondrial tRNA methylthiotransferase CDK5RAP1 isoform X3"; protein_id "XP_036367673.1"; exon_number "7";
NC_043017.1	Gnomon	CDS	18047370	18047523	.	+	0	gene_id "LOC115222908"; db_xref "GeneID:115222908"; gbkey "CDS"; gene "LOC115222908"; ID ""; gene_name "LOC115222908"; transcript_id "XM_036511780.1"; product "mitochondrial tRNA methylthiotransferase CDK5RAP1 isoform X3"; protein_id "XP_036367673.1"; exon_number "8";
NC_043017.1	Gnomon	CDS	18048480	18048610	.	+	2	gene_id "LOC115222908"; db_xref "GeneID:115222908"; gbkey "CDS"; gene "LOC115222908"; ID ""; gene_name "LOC115222908"; transcript_id "XM_036511780.1"; product "mitochondrial tRNA methylthiotransferase CDK5RAP1 isoform X3"; protein_id "XP_036367673.1"; exon_number "9";
NC_043017.1	Gnomon	CDS	18049479	18049628	.	+	0	gene_id "LOC115222908"; db_xref "GeneID:115222908"; gbkey "CDS"; gene "LOC115222908"; ID ""; gene_name "LOC115222908"; transcript_id "XM_036511780.1"; product "mitochondrial tRNA methylthiotransferase CDK5RAP1 isoform X3"; protein_id "XP_036367673.1"; exon_number "10";
NC_043017.1	Gnomon	CDS	18050562	18050702	.	+	0	gene_id "LOC115222908"; db_xref "GeneID:115222908"; gbkey "CDS"; gene "LOC115222908"; ID ""; gene_name "LOC115222908"; transcript_id "XM_036511780.1"; product "mitochondrial tRNA methylthiotransferase CDK5RAP1 isoform X3"; protein_id "XP_036367673.1"; exon_number "11";
NC_043017.1	Gnomon	CDS	18052499	18052606	.	+	0	gene_id "LOC115222908"; db_xref "GeneID:115222908"; gbkey "CDS"; gene "LOC115222908"; ID ""; gene_name "LOC115222908"; transcript_id "XM_036511780.1"; product "mitochondrial tRNA methylthiotransferase CDK5RAP1 isoform X3"; protein_id "XP_036367673.1"; exon_number "12";
NC_043017.1	Gnomon	exon	17989363	17989501	.	+	.	gene_id "LOC115222908"; db_xref "GeneID:115222908"; gbkey "mRNA"; gene "LOC115222908"; ID ""; gene_name "LOC115222908"; transcript_id "XM_036511780.1"; product "mitochondrial tRNA methylthiotransferase CDK5RAP1, transcript variant X5"; exon_number "1"; model_evidence "Supporting evidence includes similarity to: 11 Proteins, and 100% coverage of the annotated genomic feature by RNAseq alignments, including 2 samples with support for all annotated introns";
NC_043017.1	Gnomon	exon	18039047	18039150	.	+	.	gene_id "LOC115222908"; db_xref "GeneID:115222908"; gbkey "mRNA"; gene "LOC115222908"; ID ""; gene_name "LOC115222908"; transcript_id "XM_036511780.1"; product "mitochondrial tRNA methylthiotransferase CDK5RAP1, transcript variant X5"; exon_number "2"; model_evidence "Supporting evidence includes similarity to: 11 Proteins, and 100% coverage of the annotated genomic feature by RNAseq alignments, including 2 samples with support for all annotated introns";
NC_043017.1	Gnomon	exon	18039571	18039700	.	+	.	gene_id "LOC115222908"; db_xref "GeneID:115222908"; gbkey "mRNA"; gene "LOC115222908"; ID ""; gene_name "LOC115222908"; transcript_id "XM_036511780.1"; product "mitochondrial tRNA methylthiotransferase CDK5RAP1, transcript variant X5"; exon_number "3"; model_evidence "Supporting evidence includes similarity to: 11 Proteins, and 100% coverage of the annotated genomic feature by RNAseq alignments, including 2 samples with support for all annotated introns";
NC_043017.1	Gnomon	exon	18041691	18041819	.	+	.	gene_id "LOC115222908"; db_xref "GeneID:115222908"; gbkey "mRNA"; gene "LOC115222908"; ID ""; gene_name "LOC115222908"; transcript_id "XM_036511780.1"; product "mitochondrial tRNA methylthiotransferase CDK5RAP1, transcript variant X5"; exon_number "4"; model_evidence "Supporting evidence includes similarity to: 11 Proteins, and 100% coverage of the annotated genomic feature by RNAseq alignments, including 2 samples with support for all annotated introns";
NC_043017.1	Gnomon	exon	18043170	18043251	.	+	.	gene_id "LOC115222908"; db_xref "GeneID:115222908"; gbkey "mRNA"; gene "LOC115222908"; ID ""; gene_name "LOC115222908"; transcript_id "XM_036511780.1"; product "mitochondrial tRNA methylthiotransferase CDK5RAP1, transcript variant X5"; exon_number "5"; model_evidence "Supporting evidence includes similarity to: 11 Proteins, and 100% coverage of the annotated genomic feature by RNAseq alignments, including 2 samples with support for all annotated introns";
NC_043017.1	Gnomon	exon	18044479	18044599	.	+	.	gene_id "LOC115222908"; db_xref "GeneID:115222908"; gbkey "mRNA"; gene "LOC115222908"; ID ""; gene_name "LOC115222908"; transcript_id "XM_036511780.1"; product "mitochondrial tRNA methylthiotransferase CDK5RAP1, transcript variant X5"; exon_number "6"; model_evidence "Supporting evidence includes similarity to: 11 Proteins, and 100% coverage of the annotated genomic feature by RNAseq alignments, including 2 samples with support for all annotated introns";
NC_043017.1	Gnomon	exon	18046599	18046832	.	+	.	gene_id "LOC115222908"; db_xref "GeneID:115222908"; gbkey "mRNA"; gene "LOC115222908"; ID ""; gene_name "LOC115222908"; transcript_id "XM_036511780.1"; product "mitochondrial tRNA methylthiotransferase CDK5RAP1, transcript variant X5"; exon_number "7"; model_evidence "Supporting evidence includes similarity to: 11 Proteins, and 100% coverage of the annotated genomic feature by RNAseq alignments, including 2 samples with support for all annotated introns";
NC_043017.1	Gnomon	exon	18047370	18047523	.	+	.	gene_id "LOC115222908"; db_xref "GeneID:115222908"; gbkey "mRNA"; gene "LOC115222908"; ID ""; gene_name "LOC115222908"; transcript_id "XM_036511780.1"; product "mitochondrial tRNA methylthiotransferase CDK5RAP1, transcript variant X5"; exon_number "8"; model_evidence "Supporting evidence includes similarity to: 11 Proteins, and 100% coverage of the annotated genomic feature by RNAseq alignments, including 2 samples with support for all annotated introns";
NC_043017.1	Gnomon	exon	18048480	18048610	.	+	.	gene_id "LOC115222908"; db_xref "GeneID:115222908"; gbkey "mRNA"; gene "LOC115222908"; ID ""; gene_name "LOC115222908"; transcript_id "XM_036511780.1"; product "mitochondrial tRNA methylthiotransferase CDK5RAP1, transcript variant X5"; exon_number "9"; model_evidence "Supporting evidence includes similarity to: 11 Proteins, and 100% coverage of the annotated genomic feature by RNAseq alignments, including 2 samples with support for all annotated introns";
NC_043017.1	Gnomon	exon	18049479	18049628	.	+	.	gene_id "LOC115222908"; db_xref "GeneID:115222908"; gbkey "mRNA"; gene "LOC115222908"; ID ""; gene_name "LOC115222908"; transcript_id "XM_036511780.1"; product "mitochondrial tRNA methylthiotransferase CDK5RAP1, transcript variant X5"; exon_number "10"; model_evidence "Supporting evidence includes similarity to: 11 Proteins, and 100% coverage of the annotated genomic feature by RNAseq alignments, including 2 samples with support for all annotated introns";
NC_043017.1	Gnomon	exon	18050562	18050702	.	+	.	gene_id "LOC115222908"; db_xref "GeneID:115222908"; gbkey "mRNA"; gene "LOC115222908"; ID ""; gene_name "LOC115222908"; transcript_id "XM_036511780.1"; product "mitochondrial tRNA methylthiotransferase CDK5RAP1, transcript variant X5"; exon_number "11"; model_evidence "Supporting evidence includes similarity to: 11 Proteins, and 100% coverage of the annotated genomic feature by RNAseq alignments, including 2 samples with support for all annotated introns";
NC_043017.1	Gnomon	exon	18052499	18052812	.	+	.	gene_id "LOC115222908"; db_xref "GeneID:115222908"; gbkey "mRNA"; gene "LOC115222908"; ID ""; gene_name "LOC115222908"; transcript_id "XM_036511780.1"; product "mitochondrial tRNA methylthiotransferase CDK5RAP1, transcript variant X5"; exon_number "12"; model_evidence "Supporting evidence includes similarity to: 11 Proteins, and 100% coverage of the annotated genomic feature by RNAseq alignments, including 2 samples with support for all annotated introns";
NC_043017.1	Gnomon	start_codon	17989378	17989380	.	+	0	gene_id "LOC115222908"; db_xref "GeneID:115222908"; gbkey "CDS"; gene "LOC115222908"; ID ""; gene_name "LOC115222908"; transcript_id "XM_036511780.1"; product "mitochondrial tRNA methylthiotransferase CDK5RAP1 isoform X3"; protein_id "XP_036367673.1"; exon_number "1";
NC_043017.1	Gnomon	stop_codon	18052607	18052609	.	+	0	gene_id "LOC115222908"; db_xref "GeneID:115222908"; gbkey "CDS"; gene "LOC115222908"; ID ""; gene_name "LOC115222908"; transcript_id "XM_036511780.1"; product "mitochondrial tRNA methylthiotransferase CDK5RAP1 isoform X3"; protein_id "XP_036367673.1"; exon_number "12";
NC_043017.1	Gnomon	transcript	18036644	18052831	.	+	.	gene_id "LOC115222908"; ID "XR_005003281.1"; gene_name "LOC115222908"; transcript_id "XR_005003281.1";
NC_043017.1	Gnomon	exon	18036644	18037066	.	+	.	gene_id "LOC115222908"; db_xref "GeneID:115222908"; gbkey "misc_RNA"; gene "LOC115222908"; ID ""; gene_name "LOC115222908"; transcript_id "XR_005003281.1"; product "mitochondrial tRNA methylthiotransferase CDK5RAP1, transcript variant X2"; exon_number "1"; model_evidence "Supporting evidence includes similarity to: 21 Proteins, and 100% coverage of the annotated genomic feature by RNAseq alignments, including 14 samples with support for all annotated introns";
NC_043017.1	Gnomon	exon	18039047	18039150	.	+	.	gene_id "LOC115222908"; db_xref "GeneID:115222908"; gbkey "misc_RNA"; gene "LOC115222908"; ID ""; gene_name "LOC115222908"; transcript_id "XR_005003281.1"; product "mitochondrial tRNA methylthiotransferase CDK5RAP1, transcript variant X2"; exon_number "2"; model_evidence "Supporting evidence includes similarity to: 21 Proteins, and 100% coverage of the annotated genomic feature by RNAseq alignments, including 14 samples with support for all annotated introns";
NC_043017.1	Gnomon	exon	18039571	18039700	.	+	.	gene_id "LOC115222908"; db_xref "GeneID:115222908"; gbkey "misc_RNA"; gene "LOC115222908"; ID ""; gene_name "LOC115222908"; transcript_id "XR_005003281.1"; product "mitochondrial tRNA methylthiotransferase CDK5RAP1, transcript variant X2"; exon_number "3"; model_evidence "Supporting evidence includes similarity to: 21 Proteins, and 100% coverage of the annotated genomic feature by RNAseq alignments, including 14 samples with support for all annotated introns";
NC_043017.1	Gnomon	exon	18041691	18041819	.	+	.	gene_id "LOC115222908"; db_xref "GeneID:115222908"; gbkey "misc_RNA"; gene "LOC115222908"; ID ""; gene_name "LOC115222908"; transcript_id "XR_005003281.1"; product "mitochondrial tRNA methylthiotransferase CDK5RAP1, transcript variant X2"; exon_number "4"; model_evidence "Supporting evidence includes similarity to: 21 Proteins, and 100% coverage of the annotated genomic feature by RNAseq alignments, including 14 samples with support for all annotated introns";
NC_043017.1	Gnomon	exon	18043170	18043251	.	+	.	gene_id "LOC115222908"; db_xref "GeneID:115222908"; gbkey "misc_RNA"; gene "LOC115222908"; ID ""; gene_name "LOC115222908"; transcript_id "XR_005003281.1"; product "mitochondrial tRNA methylthiotransferase CDK5RAP1, transcript variant X2"; exon_number "5"; model_evidence "Supporting evidence includes similarity to: 21 Proteins, and 100% coverage of the annotated genomic feature by RNAseq alignments, including 14 samples with support for all annotated introns";
NC_043017.1	Gnomon	exon	18044479	18044599	.	+	.	gene_id "LOC115222908"; db_xref "GeneID:115222908"; gbkey "misc_RNA"; gene "LOC115222908"; ID ""; gene_name "LOC115222908"; transcript_id "XR_005003281.1"; product "mitochondrial tRNA methylthiotransferase CDK5RAP1, transcript variant X2"; exon_number "6"; model_evidence "Supporting evidence includes similarity to: 21 Proteins, and 100% coverage of the annotated genomic feature by RNAseq alignments, including 14 samples with support for all annotated introns";
NC_043017.1	Gnomon	exon	18046599	18046832	.	+	.	gene_id "LOC115222908"; db_xref "GeneID:115222908"; gbkey "misc_RNA"; gene "LOC115222908"; ID ""; gene_name "LOC115222908"; transcript_id "XR_005003281.1"; product "mitochondrial tRNA methylthiotransferase CDK5RAP1, transcript variant X2"; exon_number "7"; model_evidence "Supporting evidence includes similarity to: 21 Proteins, and 100% coverage of the annotated genomic feature by RNAseq alignments, including 14 samples with support for all annotated introns";
NC_043017.1	Gnomon	exon	18047370	18047523	.	+	.	gene_id "LOC115222908"; db_xref "GeneID:115222908"; gbkey "misc_RNA"; gene "LOC115222908"; ID ""; gene_name "LOC115222908"; transcript_id "XR_005003281.1"; product "mitochondrial tRNA methylthiotransferase CDK5RAP1, transcript variant X2"; exon_number "8"; model_evidence "Supporting evidence includes similarity to: 21 Proteins, and 100% coverage of the annotated genomic feature by RNAseq alignments, including 14 samples with support for all annotated introns";
NC_043017.1	Gnomon	exon	18048480	18048610	.	+	.	gene_id "LOC115222908"; db_xref "GeneID:115222908"; gbkey "misc_RNA"; gene "LOC115222908"; ID ""; gene_name "LOC115222908"; transcript_id "XR_005003281.1"; product "mitochondrial tRNA methylthiotransferase CDK5RAP1, transcript variant X2"; exon_number "9"; model_evidence "Supporting evidence includes similarity to: 21 Proteins, and 100% coverage of the annotated genomic feature by RNAseq alignments, including 14 samples with support for all annotated introns";
NC_043017.1	Gnomon	exon	18049479	18049628	.	+	.	gene_id "LOC115222908"; db_xref "GeneID:115222908"; gbkey "misc_RNA"; gene "LOC115222908"; ID ""; gene_name "LOC115222908"; transcript_id "XR_005003281.1"; product "mitochondrial tRNA methylthiotransferase CDK5RAP1, transcript variant X2"; exon_number "10"; model_evidence "Supporting evidence includes similarity to: 21 Proteins, and 100% coverage of the annotated genomic feature by RNAseq alignments, including 14 samples with support for all annotated introns";
NC_043017.1	Gnomon	exon	18050562	18050702	.	+	.	gene_id "LOC115222908"; db_xref "GeneID:115222908"; gbkey "misc_RNA"; gene "LOC115222908"; ID ""; gene_name "LOC115222908"; transcript_id "XR_005003281.1"; product "mitochondrial tRNA methylthiotransferase CDK5RAP1, transcript variant X2"; exon_number "11"; model_evidence "Supporting evidence includes similarity to: 21 Proteins, and 100% coverage of the annotated genomic feature by RNAseq alignments, including 14 samples with support for all annotated introns";
NC_043017.1	Gnomon	exon	18052499	18052669	.	+	.	gene_id "LOC115222908"; db_xref "GeneID:115222908"; gbkey "misc_RNA"; gene "LOC115222908"; ID ""; gene_name "LOC115222908"; transcript_id "XR_005003281.1"; product "mitochondrial tRNA methylthiotransferase CDK5RAP1, transcript variant X2"; exon_number "12"; model_evidence "Supporting evidence includes similarity to: 21 Proteins, and 100% coverage of the annotated genomic feature by RNAseq alignments, including 14 samples with support for all annotated introns";
NC_043017.1	Gnomon	exon	18052731	18052831	.	+	.	gene_id "LOC115222908"; db_xref "GeneID:115222908"; gbkey "misc_RNA"; gene "LOC115222908"; ID ""; gene_name "LOC115222908"; transcript_id "XR_005003281.1"; product "mitochondrial tRNA methylthiotransferase CDK5RAP1, transcript variant X2"; exon_number "13"; model_evidence "Supporting evidence includes similarity to: 21 Proteins, and 100% coverage of the annotated genomic feature by RNAseq alignments, including 14 samples with support for all annotated introns";
NC_043017.1	Gnomon	transcript	18036642	18052861	.	+	.	gene_id "LOC115222908"; ID "XR_005003282.1"; gene_name "LOC115222908"; transcript_id "XR_005003282.1";
NC_043017.1	Gnomon	exon	18036642	18037066	.	+	.	gene_id "LOC115222908"; db_xref "GeneID:115222908"; gbkey "misc_RNA"; gene "LOC115222908"; ID ""; gene_name "LOC115222908"; transcript_id "XR_005003282.1"; product "mitochondrial tRNA methylthiotransferase CDK5RAP1, transcript variant X4"; exon_number "1"; model_evidence "Supporting evidence includes similarity to: 8 Proteins, and 100% coverage of the annotated genomic feature by RNAseq alignments, including 17 samples with support for all annotated introns";
NC_043017.1	Gnomon	exon	18039047	18039150	.	+	.	gene_id "LOC115222908"; db_xref "GeneID:115222908"; gbkey "misc_RNA"; gene "LOC115222908"; ID ""; gene_name "LOC115222908"; transcript_id "XR_005003282.1"; product "mitochondrial tRNA methylthiotransferase CDK5RAP1, transcript variant X4"; exon_number "2"; model_evidence "Supporting evidence includes similarity to: 8 Proteins, and 100% coverage of the annotated genomic feature by RNAseq alignments, including 17 samples with support for all annotated introns";
NC_043017.1	Gnomon	exon	18039571	18039700	.	+	.	gene_id "LOC115222908"; db_xref "GeneID:115222908"; gbkey "misc_RNA"; gene "LOC115222908"; ID ""; gene_name "LOC115222908"; transcript_id "XR_005003282.1"; product "mitochondrial tRNA methylthiotransferase CDK5RAP1, transcript variant X4"; exon_number "3"; model_evidence "Supporting evidence includes similarity to: 8 Proteins, and 100% coverage of the annotated genomic feature by RNAseq alignments, including 17 samples with support for all annotated introns";
NC_043017.1	Gnomon	exon	18041691	18041819	.	+	.	gene_id "LOC115222908"; db_xref "GeneID:115222908"; gbkey "misc_RNA"; gene "LOC115222908"; ID ""; gene_name "LOC115222908"; transcript_id "XR_005003282.1"; product "mitochondrial tRNA methylthiotransferase CDK5RAP1, transcript variant X4"; exon_number "4"; model_evidence "Supporting evidence includes similarity to: 8 Proteins, and 100% coverage of the annotated genomic feature by RNAseq alignments, including 17 samples with support for all annotated introns";
NC_043017.1	Gnomon	exon	18043170	18043251	.	+	.	gene_id "LOC115222908"; db_xref "GeneID:115222908"; gbkey "misc_RNA"; gene "LOC115222908"; ID ""; gene_name "LOC115222908"; transcript_id "XR_005003282.1"; product "mitochondrial tRNA methylthiotransferase CDK5RAP1, transcript variant X4"; exon_number "5"; model_evidence "Supporting evidence includes similarity to: 8 Proteins, and 100% coverage of the annotated genomic feature by RNAseq alignments, including 17 samples with support for all annotated introns";
NC_043017.1	Gnomon	exon	18044479	18044599	.	+	.	gene_id "LOC115222908"; db_xref "GeneID:115222908"; gbkey "misc_RNA"; gene "LOC115222908"; ID ""; gene_name "LOC115222908"; transcript_id "XR_005003282.1"; product "mitochondrial tRNA methylthiotransferase CDK5RAP1, transcript variant X4"; exon_number "6"; model_evidence "Supporting evidence includes similarity to: 8 Proteins, and 100% coverage of the annotated genomic feature by RNAseq alignments, including 17 samples with support for all annotated introns";
NC_043017.1	Gnomon	exon	18046599	18046832	.	+	.	gene_id "LOC115222908"; db_xref "GeneID:115222908"; gbkey "misc_RNA"; gene "LOC115222908"; ID ""; gene_name "LOC115222908"; transcript_id "XR_005003282.1"; product "mitochondrial tRNA methylthiotransferase CDK5RAP1, transcript variant X4"; exon_number "7"; model_evidence "Supporting evidence includes similarity to: 8 Proteins, and 100% coverage of the annotated genomic feature by RNAseq alignments, including 17 samples with support for all annotated introns";
NC_043017.1	Gnomon	exon	18047370	18047523	.	+	.	gene_id "LOC115222908"; db_xref "GeneID:115222908"; gbkey "misc_RNA"; gene "LOC115222908"; ID ""; gene_name "LOC115222908"; transcript_id "XR_005003282.1"; product "mitochondrial tRNA methylthiotransferase CDK5RAP1, transcript variant X4"; exon_number "8"; model_evidence "Supporting evidence includes similarity to: 8 Proteins, and 100% coverage of the annotated genomic feature by RNAseq alignments, including 17 samples with support for all annotated introns";
NC_043017.1	Gnomon	exon	18048480	18048610	.	+	.	gene_id "LOC115222908"; db_xref "GeneID:115222908"; gbkey "misc_RNA"; gene "LOC115222908"; ID ""; gene_name "LOC115222908"; transcript_id "XR_005003282.1"; product "mitochondrial tRNA methylthiotransferase CDK5RAP1, transcript variant X4"; exon_number "9"; model_evidence "Supporting evidence includes similarity to: 8 Proteins, and 100% coverage of the annotated genomic feature by RNAseq alignments, including 17 samples with support for all annotated introns";
NC_043017.1	Gnomon	exon	18049479	18049628	.	+	.	gene_id "LOC115222908"; db_xref "GeneID:115222908"; gbkey "misc_RNA"; gene "LOC115222908"; ID ""; gene_name "LOC115222908"; transcript_id "XR_005003282.1"; product "mitochondrial tRNA methylthiotransferase CDK5RAP1, transcript variant X4"; exon_number "10"; model_evidence "Supporting evidence includes similarity to: 8 Proteins, and 100% coverage of the annotated genomic feature by RNAseq alignments, including 17 samples with support for all annotated introns";
NC_043017.1	Gnomon	exon	18050562	18050702	.	+	.	gene_id "LOC115222908"; db_xref "GeneID:115222908"; gbkey "misc_RNA"; gene "LOC115222908"; ID ""; gene_name "LOC115222908"; transcript_id "XR_005003282.1"; product "mitochondrial tRNA methylthiotransferase CDK5RAP1, transcript variant X4"; exon_number "11"; model_evidence "Supporting evidence includes similarity to: 8 Proteins, and 100% coverage of the annotated genomic feature by RNAseq alignments, including 17 samples with support for all annotated introns";
NC_043017.1	Gnomon	exon	18051250	18051443	.	+	.	gene_id "LOC115222908"; db_xref "GeneID:115222908"; gbkey "misc_RNA"; gene "LOC115222908"; ID ""; gene_name "LOC115222908"; transcript_id "XR_005003282.1"; product "mitochondrial tRNA methylthiotransferase CDK5RAP1, transcript variant X4"; exon_number "12"; model_evidence "Supporting evidence includes similarity to: 8 Proteins, and 100% coverage of the annotated genomic feature by RNAseq alignments, including 17 samples with support for all annotated introns";
NC_043017.1	Gnomon	exon	18052499	18052861	.	+	.	gene_id "LOC115222908"; db_xref "GeneID:115222908"; gbkey "misc_RNA"; gene "LOC115222908"; ID ""; gene_name "LOC115222908"; transcript_id "XR_005003282.1"; product "mitochondrial tRNA methylthiotransferase CDK5RAP1, transcript variant X4"; exon_number "13"; model_evidence "Supporting evidence includes similarity to: 8 Proteins, and 100% coverage of the annotated genomic feature by RNAseq alignments, including 17 samples with support for all annotated introns";
NC_043017.1	Gnomon	gene	4596334	4606334	.	+	.	gene_id "LOC115222909"; db_xref "GeneID:115222909"; gbkey "Gene"; gene "LOC115222909"; gene_biotype "protein_coding"; ID ""; gene_name "LOC115222909";
NC_043017.1	PBRI	transcript	4603147	4606334	.	+	.	gene_id "LOC115222909"; ID ""; gene_name "LOC115222909"; transcript_id "G51566.1"; uniq_trans_id "G51566.1";
NC_043017.1	PBRI	exon	4603147	4603312	.	+	.	gene_id "LOC115222909"; ID ""; gene_name "LOC115222909"; transcript_id "G51566.1"; exon_number "1"; uniq_trans_id "G51566.1";
NC_043017.1	PBRI	exon	4604170	4606334	.	+	.	gene_id "LOC115222909"; ID ""; gene_name "LOC115222909"; transcript_id "G51566.1"; exon_number "2"; uniq_trans_id "G51566.1";
NC_043017.1	PBRI	transcript	4603156	4605906	.	+	.	gene_id "LOC115222909"; ID ""; gene_name "LOC115222909"; transcript_id "G51566.2"; uniq_trans_id "G51566.2";
NC_043017.1	PBRI	exon	4603156	4603312	.	+	.	gene_id "LOC115222909"; ID ""; gene_name "LOC115222909"; transcript_id "G51566.2"; exon_number "1"; uniq_trans_id "G51566.2";
NC_043017.1	PBRI	exon	4604170	4605906	.	+	.	gene_id "LOC115222909"; ID ""; gene_name "LOC115222909"; transcript_id "G51566.2"; exon_number "2"; uniq_trans_id "G51566.2";
NC_043017.1	Gnomon	transcript	4596334	4606303	.	+	.	gene_id "LOC115222909"; ID "XM_029793295.2"; gene_name "LOC115222909"; transcript_id "XM_029793295.2";
NC_043017.1	Gnomon	CDS	4598121	4599005	.	+	0	gene_id "LOC115222909"; db_xref "GeneID:115222909"; gbkey "CDS"; gene "LOC115222909"; ID ""; gene_name "LOC115222909"; transcript_id "XM_029793295.2"; product "zinc finger protein 883-like"; protein_id "XP_029649155.2"; exon_number "2";
NC_043017.1	Gnomon	CDS	4603906	4603912	.	+	0	gene_id "LOC115222909"; db_xref "GeneID:115222909"; gbkey "CDS"; gene "LOC115222909"; ID ""; gene_name "LOC115222909"; transcript_id "XM_029793295.2"; product "zinc finger protein 883-like"; protein_id "XP_029649155.2"; exon_number "3";
NC_043017.1	Gnomon	CDS	4604630	4605519	.	+	2	gene_id "LOC115222909"; db_xref "GeneID:115222909"; gbkey "CDS"; gene "LOC115222909"; ID ""; gene_name "LOC115222909"; transcript_id "XM_029793295.2"; product "zinc finger protein 883-like"; protein_id "XP_029649155.2"; exon_number "4";
NC_043017.1	Gnomon	exon	4596334	4596590	.	+	.	gene_id "LOC115222909"; db_xref "GeneID:115222909"; gbkey "mRNA"; gene "LOC115222909"; ID ""; gene_name "LOC115222909"; transcript_id "XM_029793295.2"; product "zinc finger protein 883-like"; exon_number "1"; model_evidence "Supporting evidence includes similarity to: 6 Proteins, and 98% coverage of the annotated genomic feature by RNAseq alignments";
NC_043017.1	Gnomon	exon	4597886	4599005	.	+	.	gene_id "LOC115222909"; db_xref "GeneID:115222909"; gbkey "mRNA"; gene "LOC115222909"; ID ""; gene_name "LOC115222909"; transcript_id "XM_029793295.2"; product "zinc finger protein 883-like"; exon_number "2"; model_evidence "Supporting evidence includes similarity to: 6 Proteins, and 98% coverage of the annotated genomic feature by RNAseq alignments";
NC_043017.1	Gnomon	exon	4603906	4603912	.	+	.	gene_id "LOC115222909"; db_xref "GeneID:115222909"; gbkey "mRNA"; gene "LOC115222909"; ID ""; gene_name "LOC115222909"; transcript_id "XM_029793295.2"; product "zinc finger protein 883-like"; exon_number "3"; model_evidence "Supporting evidence includes similarity to: 6 Proteins, and 98% coverage of the annotated genomic feature by RNAseq alignments";
NC_043017.1	Gnomon	exon	4604630	4606303	.	+	.	gene_id "LOC115222909"; db_xref "GeneID:115222909"; gbkey "mRNA"; gene "LOC115222909"; ID ""; gene_name "LOC115222909"; transcript_id "XM_029793295.2"; product "zinc finger protein 883-like"; exon_number "4"; model_evidence "Supporting evidence includes similarity to: 6 Proteins, and 98% coverage of the annotated genomic feature by RNAseq alignments";
NC_043017.1	Gnomon	start_codon	4598121	4598123	.	+	0	gene_id "LOC115222909"; db_xref "GeneID:115222909"; gbkey "CDS"; gene "LOC115222909"; ID ""; gene_name "LOC115222909"; transcript_id "XM_029793295.2"; product "zinc finger protein 883-like"; protein_id "XP_029649155.2"; exon_number "2";
NC_043017.1	Gnomon	stop_codon	4605520	4605522	.	+	0	gene_id "LOC115222909"; db_xref "GeneID:115222909"; gbkey "CDS"; gene "LOC115222909"; ID ""; gene_name "LOC115222909"; transcript_id "XM_029793295.2"; product "zinc finger protein 883-like"; protein_id "XP_029649155.2"; exon_number "4";
NC_043017.1	Gnomon	gene	12237650	12283129	.	+	.	gene_id "LOC115222910"; db_xref "GeneID:115222910"; gbkey "Gene"; gene "LOC115222910"; gene_biotype "protein_coding"; ID ""; gene_name "LOC115222910";
NC_043017.1	Gnomon~FLAMseq	transcript	12237684	12283129	.	+	.	gene_id "LOC115222910"; ID "XM_029793296.2"; gene_name "LOC115222910"; transcript_id "FLAMseq_ext~XM_029793296.2"; three_prime_ext "8965";
NC_043017.1	Gnomon~FLAMseq	exon	12237684	12237810	.	+	.	gene_id "LOC115222910"; db_xref "GeneID:115222910"; gbkey "mRNA"; gene "LOC115222910"; ID ""; gene_name "LOC115222910"; transcript_id "FLAMseq_ext~XM_029793296.2"; product "E3 ubiquitin-protein ligase COP1-like, transcript variant X1"; exon_number "1"; model_evidence "Supporting evidence includes similarity to: 8 Proteins, and 100% coverage of the annotated genomic feature by RNAseq alignments, including 13 samples with support for all annotated introns";
NC_043017.1	Gnomon~FLAMseq	exon	12242638	12242796	.	+	.	gene_id "LOC115222910"; db_xref "GeneID:115222910"; gbkey "mRNA"; gene "LOC115222910"; ID ""; gene_name "LOC115222910"; transcript_id "FLAMseq_ext~XM_029793296.2"; product "E3 ubiquitin-protein ligase COP1-like, transcript variant X1"; exon_number "2"; model_evidence "Supporting evidence includes similarity to: 8 Proteins, and 100% coverage of the annotated genomic feature by RNAseq alignments, including 13 samples with support for all annotated introns";
NC_043017.1	Gnomon~FLAMseq	exon	12244302	12244361	.	+	.	gene_id "LOC115222910"; db_xref "GeneID:115222910"; gbkey "mRNA"; gene "LOC115222910"; ID ""; gene_name "LOC115222910"; transcript_id "FLAMseq_ext~XM_029793296.2"; product "E3 ubiquitin-protein ligase COP1-like, transcript variant X1"; exon_number "3"; model_evidence "Supporting evidence includes similarity to: 8 Proteins, and 100% coverage of the annotated genomic feature by RNAseq alignments, including 13 samples with support for all annotated introns";
NC_043017.1	Gnomon~FLAMseq	exon	12246135	12246232	.	+	.	gene_id "LOC115222910"; db_xref "GeneID:115222910"; gbkey "mRNA"; gene "LOC115222910"; ID ""; gene_name "LOC115222910"; transcript_id "FLAMseq_ext~XM_029793296.2"; product "E3 ubiquitin-protein ligase COP1-like, transcript variant X1"; exon_number "4"; model_evidence "Supporting evidence includes similarity to: 8 Proteins, and 100% coverage of the annotated genomic feature by RNAseq alignments, including 13 samples with support for all annotated introns";
NC_043017.1	Gnomon~FLAMseq	exon	12247670	12247728	.	+	.	gene_id "LOC115222910"; db_xref "GeneID:115222910"; gbkey "mRNA"; gene "LOC115222910"; ID ""; gene_name "LOC115222910"; transcript_id "FLAMseq_ext~XM_029793296.2"; product "E3 ubiquitin-protein ligase COP1-like, transcript variant X1"; exon_number "5"; model_evidence "Supporting evidence includes similarity to: 8 Proteins, and 100% coverage of the annotated genomic feature by RNAseq alignments, including 13 samples with support for all annotated introns";
NC_043017.1	Gnomon~FLAMseq	exon	12248931	12249044	.	+	.	gene_id "LOC115222910"; db_xref "GeneID:115222910"; gbkey "mRNA"; gene "LOC115222910"; ID ""; gene_name "LOC115222910"; transcript_id "FLAMseq_ext~XM_029793296.2"; product "E3 ubiquitin-protein ligase COP1-like, transcript variant X1"; exon_number "6"; model_evidence "Supporting evidence includes similarity to: 8 Proteins, and 100% coverage of the annotated genomic feature by RNAseq alignments, including 13 samples with support for all annotated introns";
NC_043017.1	Gnomon~FLAMseq	exon	12250214	12250282	.	+	.	gene_id "LOC115222910"; db_xref "GeneID:115222910"; gbkey "mRNA"; gene "LOC115222910"; ID ""; gene_name "LOC115222910"; transcript_id "FLAMseq_ext~XM_029793296.2"; product "E3 ubiquitin-protein ligase COP1-like, transcript variant X1"; exon_number "7"; model_evidence "Supporting evidence includes similarity to: 8 Proteins, and 100% coverage of the annotated genomic feature by RNAseq alignments, including 13 samples with support for all annotated introns";
NC_043017.1	Gnomon~FLAMseq	exon	12251506	12251565	.	+	.	gene_id "LOC115222910"; db_xref "GeneID:115222910"; gbkey "mRNA"; gene "LOC115222910"; ID ""; gene_name "LOC115222910"; transcript_id "FLAMseq_ext~XM_029793296.2"; product "E3 ubiquitin-protein ligase COP1-like, transcript variant X1"; exon_number "8"; model_evidence "Supporting evidence includes similarity to: 8 Proteins, and 100% coverage of the annotated genomic feature by RNAseq alignments, including 13 samples with support for all annotated introns";
NC_043017.1	Gnomon~FLAMseq	exon	12253409	12253447	.	+	.	gene_id "LOC115222910"; db_xref "GeneID:115222910"; gbkey "mRNA"; gene "LOC115222910"; ID ""; gene_name "LOC115222910"; transcript_id "FLAMseq_ext~XM_029793296.2"; product "E3 ubiquitin-protein ligase COP1-like, transcript variant X1"; exon_number "9"; model_evidence "Supporting evidence includes similarity to: 8 Proteins, and 100% coverage of the annotated genomic feature by RNAseq alignments, including 13 samples with support for all annotated introns";
NC_043017.1	Gnomon~FLAMseq	exon	12255415	12255489	.	+	.	gene_id "LOC115222910"; db_xref "GeneID:115222910"; gbkey "mRNA"; gene "LOC115222910"; ID ""; gene_name "LOC115222910"; transcript_id "FLAMseq_ext~XM_029793296.2"; product "E3 ubiquitin-protein ligase COP1-like, transcript variant X1"; exon_number "10"; model_evidence "Supporting evidence includes similarity to: 8 Proteins, and 100% coverage of the annotated genomic feature by RNAseq alignments, including 13 samples with support for all annotated introns";
NC_043017.1	Gnomon~FLAMseq	exon	12257647	12257761	.	+	.	gene_id "LOC115222910"; db_xref "GeneID:115222910"; gbkey "mRNA"; gene "LOC115222910"; ID ""; gene_name "LOC115222910"; transcript_id "FLAMseq_ext~XM_029793296.2"; product "E3 ubiquitin-protein ligase COP1-like, transcript variant X1"; exon_number "11"; model_evidence "Supporting evidence includes similarity to: 8 Proteins, and 100% coverage of the annotated genomic feature by RNAseq alignments, including 13 samples with support for all annotated introns";
NC_043017.1	Gnomon~FLAMseq	exon	12259185	12259317	.	+	.	gene_id "LOC115222910"; db_xref "GeneID:115222910"; gbkey "mRNA"; gene "LOC115222910"; ID ""; gene_name "LOC115222910"; transcript_id "FLAMseq_ext~XM_029793296.2"; product "E3 ubiquitin-protein ligase COP1-like, transcript variant X1"; exon_number "12"; model_evidence "Supporting evidence includes similarity to: 8 Proteins, and 100% coverage of the annotated genomic feature by RNAseq alignments, including 13 samples with support for all annotated introns";
NC_043017.1	Gnomon~FLAMseq	exon	12259882	12259942	.	+	.	gene_id "LOC115222910"; db_xref "GeneID:115222910"; gbkey "mRNA"; gene "LOC115222910"; ID ""; gene_name "LOC115222910"; transcript_id "FLAMseq_ext~XM_029793296.2"; product "E3 ubiquitin-protein ligase COP1-like, transcript variant X1"; exon_number "13"; model_evidence "Supporting evidence includes similarity to: 8 Proteins, and 100% coverage of the annotated genomic feature by RNAseq alignments, including 13 samples with support for all annotated introns";
NC_043017.1	Gnomon~FLAMseq	exon	12260902	12260984	.	+	.	gene_id "LOC115222910"; db_xref "GeneID:115222910"; gbkey "mRNA"; gene "LOC115222910"; ID ""; gene_name "LOC115222910"; transcript_id "FLAMseq_ext~XM_029793296.2"; product "E3 ubiquitin-protein ligase COP1-like, transcript variant X1"; exon_number "14"; model_evidence "Supporting evidence includes similarity to: 8 Proteins, and 100% coverage of the annotated genomic feature by RNAseq alignments, including 13 samples with support for all annotated introns";
NC_043017.1	Gnomon~FLAMseq	exon	12263017	12263125	.	+	.	gene_id "LOC115222910"; db_xref "GeneID:115222910"; gbkey "mRNA"; gene "LOC115222910"; ID ""; gene_name "LOC115222910"; transcript_id "FLAMseq_ext~XM_029793296.2"; product "E3 ubiquitin-protein ligase COP1-like, transcript variant X1"; exon_number "15"; model_evidence "Supporting evidence includes similarity to: 8 Proteins, and 100% coverage of the annotated genomic feature by RNAseq alignments, including 13 samples with support for all annotated introns";
NC_043017.1	Gnomon~FLAMseq	exon	12264411	12264492	.	+	.	gene_id "LOC115222910"; db_xref "GeneID:115222910"; gbkey "mRNA"; gene "LOC115222910"; ID ""; gene_name "LOC115222910"; transcript_id "FLAMseq_ext~XM_029793296.2"; product "E3 ubiquitin-protein ligase COP1-like, transcript variant X1"; exon_number "16"; model_evidence "Supporting evidence includes similarity to: 8 Proteins, and 100% coverage of the annotated genomic feature by RNAseq alignments, including 13 samples with support for all annotated introns";
NC_043017.1	Gnomon~FLAMseq	exon	12265421	12265537	.	+	.	gene_id "LOC115222910"; db_xref "GeneID:115222910"; gbkey "mRNA"; gene "LOC115222910"; ID ""; gene_name "LOC115222910"; transcript_id "FLAMseq_ext~XM_029793296.2"; product "E3 ubiquitin-protein ligase COP1-like, transcript variant X1"; exon_number "17"; model_evidence "Supporting evidence includes similarity to: 8 Proteins, and 100% coverage of the annotated genomic feature by RNAseq alignments, including 13 samples with support for all annotated introns";
NC_043017.1	Gnomon~FLAMseq	exon	12267771	12267888	.	+	.	gene_id "LOC115222910"; db_xref "GeneID:115222910"; gbkey "mRNA"; gene "LOC115222910"; ID ""; gene_name "LOC115222910"; transcript_id "FLAMseq_ext~XM_029793296.2"; product "E3 ubiquitin-protein ligase COP1-like, transcript variant X1"; exon_number "18"; model_evidence "Supporting evidence includes similarity to: 8 Proteins, and 100% coverage of the annotated genomic feature by RNAseq alignments, including 13 samples with support for all annotated introns";
NC_043017.1	Gnomon~FLAMseq	exon	12268434	12268558	.	+	.	gene_id "LOC115222910"; db_xref "GeneID:115222910"; gbkey "mRNA"; gene "LOC115222910"; ID ""; gene_name "LOC115222910"; transcript_id "FLAMseq_ext~XM_029793296.2"; product "E3 ubiquitin-protein ligase COP1-like, transcript variant X1"; exon_number "19"; model_evidence "Supporting evidence includes similarity to: 8 Proteins, and 100% coverage of the annotated genomic feature by RNAseq alignments, including 13 samples with support for all annotated introns";
NC_043017.1	Gnomon~FLAMseq	exon	12270075	12270163	.	+	.	gene_id "LOC115222910"; db_xref "GeneID:115222910"; gbkey "mRNA"; gene "LOC115222910"; ID ""; gene_name "LOC115222910"; transcript_id "FLAMseq_ext~XM_029793296.2"; product "E3 ubiquitin-protein ligase COP1-like, transcript variant X1"; exon_number "20"; model_evidence "Supporting evidence includes similarity to: 8 Proteins, and 100% coverage of the annotated genomic feature by RNAseq alignments, including 13 samples with support for all annotated introns";
NC_043017.1	Gnomon~FLAMseq	exon	12270804	12270863	.	+	.	gene_id "LOC115222910"; db_xref "GeneID:115222910"; gbkey "mRNA"; gene "LOC115222910"; ID ""; gene_name "LOC115222910"; transcript_id "FLAMseq_ext~XM_029793296.2"; product "E3 ubiquitin-protein ligase COP1-like, transcript variant X1"; exon_number "21"; model_evidence "Supporting evidence includes similarity to: 8 Proteins, and 100% coverage of the annotated genomic feature by RNAseq alignments, including 13 samples with support for all annotated introns";
NC_043017.1	Gnomon~FLAMseq	exon	12272881	12272925	.	+	.	gene_id "LOC115222910"; db_xref "GeneID:115222910"; gbkey "mRNA"; gene "LOC115222910"; ID ""; gene_name "LOC115222910"; transcript_id "FLAMseq_ext~XM_029793296.2"; product "E3 ubiquitin-protein ligase COP1-like, transcript variant X1"; exon_number "22"; model_evidence "Supporting evidence includes similarity to: 8 Proteins, and 100% coverage of the annotated genomic feature by RNAseq alignments, including 13 samples with support for all annotated introns";
NC_043017.1	Gnomon~FLAMseq	exon	12273945	12274164	.	+	.	gene_id "LOC115222910"; db_xref "GeneID:115222910"; gbkey "mRNA"; gene "LOC115222910"; ID ""; gene_name "LOC115222910"; transcript_id "FLAMseq_ext~XM_029793296.2"; product "E3 ubiquitin-protein ligase COP1-like, transcript variant X1"; exon_number "23"; model_evidence "Supporting evidence includes similarity to: 8 Proteins, and 100% coverage of the annotated genomic feature by RNAseq alignments, including 13 samples with support for all annotated introns";
NC_043017.1	Gnomon~FLAMseq	exon	12273945	12283129	.	+	.	gene_id "LOC115222910"; db_xref "GeneID:115222910"; gbkey "mRNA"; gene "LOC115222910"; ID ""; gene_name "LOC115222910"; transcript_id "FLAMseq_ext~XM_029793296.2"; product "E3 ubiquitin-protein ligase COP1-like"; exon_number "23"; model_evidence "Supporting evidence includes similarity to: 8 Proteins, and 100% coverage of the annotated genomic feature by RNAseq alignments"; three_prime_ext "8965";
NC_043017.1	Gnomon	transcript	12237684	12274164	.	+	.	gene_id "LOC115222910"; ID "XM_029793296.2"; gene_name "LOC115222910"; transcript_id "XM_029793296.2";
NC_043017.1	Gnomon	CDS	12242666	12242796	.	+	0	gene_id "LOC115222910"; db_xref "GeneID:115222910"; gbkey "CDS"; gene "LOC115222910"; ID ""; gene_name "LOC115222910"; transcript_id "XM_029793296.2"; product "E3 ubiquitin-protein ligase COP1-like"; protein_id "XP_029649156.1"; exon_number "2";
NC_043017.1	Gnomon	CDS	12244302	12244361	.	+	1	gene_id "LOC115222910"; db_xref "GeneID:115222910"; gbkey "CDS"; gene "LOC115222910"; ID ""; gene_name "LOC115222910"; transcript_id "XM_029793296.2"; product "E3 ubiquitin-protein ligase COP1-like"; protein_id "XP_029649156.1"; exon_number "3";
NC_043017.1	Gnomon	CDS	12246135	12246232	.	+	1	gene_id "LOC115222910"; db_xref "GeneID:115222910"; gbkey "CDS"; gene "LOC115222910"; ID ""; gene_name "LOC115222910"; transcript_id "XM_029793296.2"; product "E3 ubiquitin-protein ligase COP1-like"; protein_id "XP_029649156.1"; exon_number "4";
NC_043017.1	Gnomon	CDS	12247670	12247728	.	+	2	gene_id "LOC115222910"; db_xref "GeneID:115222910"; gbkey "CDS"; gene "LOC115222910"; ID ""; gene_name "LOC115222910"; transcript_id "XM_029793296.2"; product "E3 ubiquitin-protein ligase COP1-like"; protein_id "XP_029649156.1"; exon_number "5";
NC_043017.1	Gnomon	CDS	12248931	12249044	.	+	0	gene_id "LOC115222910"; db_xref "GeneID:115222910"; gbkey "CDS"; gene "LOC115222910"; ID ""; gene_name "LOC115222910"; transcript_id "XM_029793296.2"; product "E3 ubiquitin-protein ligase COP1-like"; protein_id "XP_029649156.1"; exon_number "6";
NC_043017.1	Gnomon	CDS	12250214	12250282	.	+	0	gene_id "LOC115222910"; db_xref "GeneID:115222910"; gbkey "CDS"; gene "LOC115222910"; ID ""; gene_name "LOC115222910"; transcript_id "XM_029793296.2"; product "E3 ubiquitin-protein ligase COP1-like"; protein_id "XP_029649156.1"; exon_number "7";
NC_043017.1	Gnomon	CDS	12251506	12251565	.	+	0	gene_id "LOC115222910"; db_xref "GeneID:115222910"; gbkey "CDS"; gene "LOC115222910"; ID ""; gene_name "LOC115222910"; transcript_id "XM_029793296.2"; product "E3 ubiquitin-protein ligase COP1-like"; protein_id "XP_029649156.1"; exon_number "8";
NC_043017.1	Gnomon	CDS	12253409	12253447	.	+	0	gene_id "LOC115222910"; db_xref "GeneID:115222910"; gbkey "CDS"; gene "LOC115222910"; ID ""; gene_name "LOC115222910"; transcript_id "XM_029793296.2"; product "E3 ubiquitin-protein ligase COP1-like"; protein_id "XP_029649156.1"; exon_number "9";
NC_043017.1	Gnomon	CDS	12255415	12255489	.	+	0	gene_id "LOC115222910"; db_xref "GeneID:115222910"; gbkey "CDS"; gene "LOC115222910"; ID ""; gene_name "LOC115222910"; transcript_id "XM_029793296.2"; product "E3 ubiquitin-protein ligase COP1-like"; protein_id "XP_029649156.1"; exon_number "10";
NC_043017.1	Gnomon	CDS	12257647	12257761	.	+	0	gene_id "LOC115222910"; db_xref "GeneID:115222910"; gbkey "CDS"; gene "LOC115222910"; ID ""; gene_name "LOC115222910"; transcript_id "XM_029793296.2"; product "E3 ubiquitin-protein ligase COP1-like"; protein_id "XP_029649156.1"; exon_number "11";
NC_043017.1	Gnomon	CDS	12259185	12259317	.	+	2	gene_id "LOC115222910"; db_xref "GeneID:115222910"; gbkey "CDS"; gene "LOC115222910"; ID ""; gene_name "LOC115222910"; transcript_id "XM_029793296.2"; product "E3 ubiquitin-protein ligase COP1-like"; protein_id "XP_029649156.1"; exon_number "12";
NC_043017.1	Gnomon	CDS	12259882	12259942	.	+	1	gene_id "LOC115222910"; db_xref "GeneID:115222910"; gbkey "CDS"; gene "LOC115222910"; ID ""; gene_name "LOC115222910"; transcript_id "XM_029793296.2"; product "E3 ubiquitin-protein ligase COP1-like"; protein_id "XP_029649156.1"; exon_number "13";
NC_043017.1	Gnomon	CDS	12260902	12260984	.	+	0	gene_id "LOC115222910"; db_xref "GeneID:115222910"; gbkey "CDS"; gene "LOC115222910"; ID ""; gene_name "LOC115222910"; transcript_id "XM_029793296.2"; product "E3 ubiquitin-protein ligase COP1-like"; protein_id "XP_029649156.1"; exon_number "14";
NC_043017.1	Gnomon	CDS	12263017	12263125	.	+	1	gene_id "LOC115222910"; db_xref "GeneID:115222910"; gbkey "CDS"; gene "LOC115222910"; ID ""; gene_name "LOC115222910"; transcript_id "XM_029793296.2"; product "E3 ubiquitin-protein ligase COP1-like"; protein_id "XP_029649156.1"; exon_number "15";
NC_043017.1	Gnomon	CDS	12264411	12264492	.	+	0	gene_id "LOC115222910"; db_xref "GeneID:115222910"; gbkey "CDS"; gene "LOC115222910"; ID ""; gene_name "LOC115222910"; transcript_id "XM_029793296.2"; product "E3 ubiquitin-protein ligase COP1-like"; protein_id "XP_029649156.1"; exon_number "16";
NC_043017.1	Gnomon	CDS	12265421	12265537	.	+	2	gene_id "LOC115222910"; db_xref "GeneID:115222910"; gbkey "CDS"; gene "LOC115222910"; ID ""; gene_name "LOC115222910"; transcript_id "XM_029793296.2"; product "E3 ubiquitin-protein ligase COP1-like"; protein_id "XP_029649156.1"; exon_number "17";
NC_043017.1	Gnomon	CDS	12267771	12267888	.	+	2	gene_id "LOC115222910"; db_xref "GeneID:115222910"; gbkey "CDS"; gene "LOC115222910"; ID ""; gene_name "LOC115222910"; transcript_id "XM_029793296.2"; product "E3 ubiquitin-protein ligase COP1-like"; protein_id "XP_029649156.1"; exon_number "18";
NC_043017.1	Gnomon	CDS	12268434	12268558	.	+	1	gene_id "LOC115222910"; db_xref "GeneID:115222910"; gbkey "CDS"; gene "LOC115222910"; ID ""; gene_name "LOC115222910"; transcript_id "XM_029793296.2"; product "E3 ubiquitin-protein ligase COP1-like"; protein_id "XP_029649156.1"; exon_number "19";
NC_043017.1	Gnomon	CDS	12270075	12270163	.	+	2	gene_id "LOC115222910"; db_xref "GeneID:115222910"; gbkey "CDS"; gene "LOC115222910"; ID ""; gene_name "LOC115222910"; transcript_id "XM_029793296.2"; product "E3 ubiquitin-protein ligase COP1-like"; protein_id "XP_029649156.1"; exon_number "20";
NC_043017.1	Gnomon	CDS	12270804	12270863	.	+	0	gene_id "LOC115222910"; db_xref "GeneID:115222910"; gbkey "CDS"; gene "LOC115222910"; ID ""; gene_name "LOC115222910"; transcript_id "XM_029793296.2"; product "E3 ubiquitin-protein ligase COP1-like"; protein_id "XP_029649156.1"; exon_number "21";
NC_043017.1	Gnomon	CDS	12272881	12272925	.	+	0	gene_id "LOC115222910"; db_xref "GeneID:115222910"; gbkey "CDS"; gene "LOC115222910"; ID ""; gene_name "LOC115222910"; transcript_id "XM_029793296.2"; product "E3 ubiquitin-protein ligase COP1-like"; protein_id "XP_029649156.1"; exon_number "22";
NC_043017.1	Gnomon	CDS	12273945	12273959	.	+	0	gene_id "LOC115222910"; db_xref "GeneID:115222910"; gbkey "CDS"; gene "LOC115222910"; ID ""; gene_name "LOC115222910"; transcript_id "XM_029793296.2"; product "E3 ubiquitin-protein ligase COP1-like"; protein_id "XP_029649156.1"; exon_number "23";
NC_043017.1	Gnomon	exon	12237684	12237810	.	+	.	gene_id "LOC115222910"; db_xref "GeneID:115222910"; gbkey "mRNA"; gene "LOC115222910"; ID ""; gene_name "LOC115222910"; transcript_id "XM_029793296.2"; product "E3 ubiquitin-protein ligase COP1-like, transcript variant X1"; exon_number "1"; model_evidence "Supporting evidence includes similarity to: 8 Proteins, and 100% coverage of the annotated genomic feature by RNAseq alignments, including 13 samples with support for all annotated introns";
NC_043017.1	Gnomon	exon	12242638	12242796	.	+	.	gene_id "LOC115222910"; db_xref "GeneID:115222910"; gbkey "mRNA"; gene "LOC115222910"; ID ""; gene_name "LOC115222910"; transcript_id "XM_029793296.2"; product "E3 ubiquitin-protein ligase COP1-like, transcript variant X1"; exon_number "2"; model_evidence "Supporting evidence includes similarity to: 8 Proteins, and 100% coverage of the annotated genomic feature by RNAseq alignments, including 13 samples with support for all annotated introns";
NC_043017.1	Gnomon	exon	12244302	12244361	.	+	.	gene_id "LOC115222910"; db_xref "GeneID:115222910"; gbkey "mRNA"; gene "LOC115222910"; ID ""; gene_name "LOC115222910"; transcript_id "XM_029793296.2"; product "E3 ubiquitin-protein ligase COP1-like, transcript variant X1"; exon_number "3"; model_evidence "Supporting evidence includes similarity to: 8 Proteins, and 100% coverage of the annotated genomic feature by RNAseq alignments, including 13 samples with support for all annotated introns";
NC_043017.1	Gnomon	exon	12246135	12246232	.	+	.	gene_id "LOC115222910"; db_xref "GeneID:115222910"; gbkey "mRNA"; gene "LOC115222910"; ID ""; gene_name "LOC115222910"; transcript_id "XM_029793296.2"; product "E3 ubiquitin-protein ligase COP1-like, transcript variant X1"; exon_number "4"; model_evidence "Supporting evidence includes similarity to: 8 Proteins, and 100% coverage of the annotated genomic feature by RNAseq alignments, including 13 samples with support for all annotated introns";
NC_043017.1	Gnomon	exon	12247670	12247728	.	+	.	gene_id "LOC115222910"; db_xref "GeneID:115222910"; gbkey "mRNA"; gene "LOC115222910"; ID ""; gene_name "LOC115222910"; transcript_id "XM_029793296.2"; product "E3 ubiquitin-protein ligase COP1-like, transcript variant X1"; exon_number "5"; model_evidence "Supporting evidence includes similarity to: 8 Proteins, and 100% coverage of the annotated genomic feature by RNAseq alignments, including 13 samples with support for all annotated introns";
NC_043017.1	Gnomon	exon	12248931	12249044	.	+	.	gene_id "LOC115222910"; db_xref "GeneID:115222910"; gbkey "mRNA"; gene "LOC115222910"; ID ""; gene_name "LOC115222910"; transcript_id "XM_029793296.2"; product "E3 ubiquitin-protein ligase COP1-like, transcript variant X1"; exon_number "6"; model_evidence "Supporting evidence includes similarity to: 8 Proteins, and 100% coverage of the annotated genomic feature by RNAseq alignments, including 13 samples with support for all annotated introns";
NC_043017.1	Gnomon	exon	12250214	12250282	.	+	.	gene_id "LOC115222910"; db_xref "GeneID:115222910"; gbkey "mRNA"; gene "LOC115222910"; ID ""; gene_name "LOC115222910"; transcript_id "XM_029793296.2"; product "E3 ubiquitin-protein ligase COP1-like, transcript variant X1"; exon_number "7"; model_evidence "Supporting evidence includes similarity to: 8 Proteins, and 100% coverage of the annotated genomic feature by RNAseq alignments, including 13 samples with support for all annotated introns";
NC_043017.1	Gnomon	exon	12251506	12251565	.	+	.	gene_id "LOC115222910"; db_xref "GeneID:115222910"; gbkey "mRNA"; gene "LOC115222910"; ID ""; gene_name "LOC115222910"; transcript_id "XM_029793296.2"; product "E3 ubiquitin-protein ligase COP1-like, transcript variant X1"; exon_number "8"; model_evidence "Supporting evidence includes similarity to: 8 Proteins, and 100% coverage of the annotated genomic feature by RNAseq alignments, including 13 samples with support for all annotated introns";
NC_043017.1	Gnomon	exon	12253409	12253447	.	+	.	gene_id "LOC115222910"; db_xref "GeneID:115222910"; gbkey "mRNA"; gene "LOC115222910"; ID ""; gene_name "LOC115222910"; transcript_id "XM_029793296.2"; product "E3 ubiquitin-protein ligase COP1-like, transcript variant X1"; exon_number "9"; model_evidence "Supporting evidence includes similarity to: 8 Proteins, and 100% coverage of the annotated genomic feature by RNAseq alignments, including 13 samples with support for all annotated introns";
NC_043017.1	Gnomon	exon	12255415	12255489	.	+	.	gene_id "LOC115222910"; db_xref "GeneID:115222910"; gbkey "mRNA"; gene "LOC115222910"; ID ""; gene_name "LOC115222910"; transcript_id "XM_029793296.2"; product "E3 ubiquitin-protein ligase COP1-like, transcript variant X1"; exon_number "10"; model_evidence "Supporting evidence includes similarity to: 8 Proteins, and 100% coverage of the annotated genomic feature by RNAseq alignments, including 13 samples with support for all annotated introns";
NC_043017.1	Gnomon	exon	12257647	12257761	.	+	.	gene_id "LOC115222910"; db_xref "GeneID:115222910"; gbkey "mRNA"; gene "LOC115222910"; ID ""; gene_name "LOC115222910"; transcript_id "XM_029793296.2"; product "E3 ubiquitin-protein ligase COP1-like, transcript variant X1"; exon_number "11"; model_evidence "Supporting evidence includes similarity to: 8 Proteins, and 100% coverage of the annotated genomic feature by RNAseq alignments, including 13 samples with support for all annotated introns";
NC_043017.1	Gnomon	exon	12259185	12259317	.	+	.	gene_id "LOC115222910"; db_xref "GeneID:115222910"; gbkey "mRNA"; gene "LOC115222910"; ID ""; gene_name "LOC115222910"; transcript_id "XM_029793296.2"; product "E3 ubiquitin-protein ligase COP1-like, transcript variant X1"; exon_number "12"; model_evidence "Supporting evidence includes similarity to: 8 Proteins, and 100% coverage of the annotated genomic feature by RNAseq alignments, including 13 samples with support for all annotated introns";
NC_043017.1	Gnomon	exon	12259882	12259942	.	+	.	gene_id "LOC115222910"; db_xref "GeneID:115222910"; gbkey "mRNA"; gene "LOC115222910"; ID ""; gene_name "LOC115222910"; transcript_id "XM_029793296.2"; product "E3 ubiquitin-protein ligase COP1-like, transcript variant X1"; exon_number "13"; model_evidence "Supporting evidence includes similarity to: 8 Proteins, and 100% coverage of the annotated genomic feature by RNAseq alignments, including 13 samples with support for all annotated introns";
NC_043017.1	Gnomon	exon	12260902	12260984	.	+	.	gene_id "LOC115222910"; db_xref "GeneID:115222910"; gbkey "mRNA"; gene "LOC115222910"; ID ""; gene_name "LOC115222910"; transcript_id "XM_029793296.2"; product "E3 ubiquitin-protein ligase COP1-like, transcript variant X1"; exon_number "14"; model_evidence "Supporting evidence includes similarity to: 8 Proteins, and 100% coverage of the annotated genomic feature by RNAseq alignments, including 13 samples with support for all annotated introns";
NC_043017.1	Gnomon	exon	12263017	12263125	.	+	.	gene_id "LOC115222910"; db_xref "GeneID:115222910"; gbkey "mRNA"; gene "LOC115222910"; ID ""; gene_name "LOC115222910"; transcript_id "XM_029793296.2"; product "E3 ubiquitin-protein ligase COP1-like, transcript variant X1"; exon_number "15"; model_evidence "Supporting evidence includes similarity to: 8 Proteins, and 100% coverage of the annotated genomic feature by RNAseq alignments, including 13 samples with support for all annotated introns";
NC_043017.1	Gnomon	exon	12264411	12264492	.	+	.	gene_id "LOC115222910"; db_xref "GeneID:115222910"; gbkey "mRNA"; gene "LOC115222910"; ID ""; gene_name "LOC115222910"; transcript_id "XM_029793296.2"; product "E3 ubiquitin-protein ligase COP1-like, transcript variant X1"; exon_number "16"; model_evidence "Supporting evidence includes similarity to: 8 Proteins, and 100% coverage of the annotated genomic feature by RNAseq alignments, including 13 samples with support for all annotated introns";
NC_043017.1	Gnomon	exon	12265421	12265537	.	+	.	gene_id "LOC115222910"; db_xref "GeneID:115222910"; gbkey "mRNA"; gene "LOC115222910"; ID ""; gene_name "LOC115222910"; transcript_id "XM_029793296.2"; product "E3 ubiquitin-protein ligase COP1-like, transcript variant X1"; exon_number "17"; model_evidence "Supporting evidence includes similarity to: 8 Proteins, and 100% coverage of the annotated genomic feature by RNAseq alignments, including 13 samples with support for all annotated introns";
NC_043017.1	Gnomon	exon	12267771	12267888	.	+	.	gene_id "LOC115222910"; db_xref "GeneID:115222910"; gbkey "mRNA"; gene "LOC115222910"; ID ""; gene_name "LOC115222910"; transcript_id "XM_029793296.2"; product "E3 ubiquitin-protein ligase COP1-like, transcript variant X1"; exon_number "18"; model_evidence "Supporting evidence includes similarity to: 8 Proteins, and 100% coverage of the annotated genomic feature by RNAseq alignments, including 13 samples with support for all annotated introns";
NC_043017.1	Gnomon	exon	12268434	12268558	.	+	.	gene_id "LOC115222910"; db_xref "GeneID:115222910"; gbkey "mRNA"; gene "LOC115222910"; ID ""; gene_name "LOC115222910"; transcript_id "XM_029793296.2"; product "E3 ubiquitin-protein ligase COP1-like, transcript variant X1"; exon_number "19"; model_evidence "Supporting evidence includes similarity to: 8 Proteins, and 100% coverage of the annotated genomic feature by RNAseq alignments, including 13 samples with support for all annotated introns";
NC_043017.1	Gnomon	exon	12270075	12270163	.	+	.	gene_id "LOC115222910"; db_xref "GeneID:115222910"; gbkey "mRNA"; gene "LOC115222910"; ID ""; gene_name "LOC115222910"; transcript_id "XM_029793296.2"; product "E3 ubiquitin-protein ligase COP1-like, transcript variant X1"; exon_number "20"; model_evidence "Supporting evidence includes similarity to: 8 Proteins, and 100% coverage of the annotated genomic feature by RNAseq alignments, including 13 samples with support for all annotated introns";
NC_043017.1	Gnomon	exon	12270804	12270863	.	+	.	gene_id "LOC115222910"; db_xref "GeneID:115222910"; gbkey "mRNA"; gene "LOC115222910"; ID ""; gene_name "LOC115222910"; transcript_id "XM_029793296.2"; product "E3 ubiquitin-protein ligase COP1-like, transcript variant X1"; exon_number "21"; model_evidence "Supporting evidence includes similarity to: 8 Proteins, and 100% coverage of the annotated genomic feature by RNAseq alignments, including 13 samples with support for all annotated introns";
NC_043017.1	Gnomon	exon	12272881	12272925	.	+	.	gene_id "LOC115222910"; db_xref "GeneID:115222910"; gbkey "mRNA"; gene "LOC115222910"; ID ""; gene_name "LOC115222910"; transcript_id "XM_029793296.2"; product "E3 ubiquitin-protein ligase COP1-like, transcript variant X1"; exon_number "22"; model_evidence "Supporting evidence includes similarity to: 8 Proteins, and 100% coverage of the annotated genomic feature by RNAseq alignments, including 13 samples with support for all annotated introns";
NC_043017.1	Gnomon	exon	12273945	12274164	.	+	.	gene_id "LOC115222910"; db_xref "GeneID:115222910"; gbkey "mRNA"; gene "LOC115222910"; ID ""; gene_name "LOC115222910"; transcript_id "XM_029793296.2"; product "E3 ubiquitin-protein ligase COP1-like, transcript variant X1"; exon_number "23"; model_evidence "Supporting evidence includes similarity to: 8 Proteins, and 100% coverage of the annotated genomic feature by RNAseq alignments, including 13 samples with support for all annotated introns";
NC_043017.1	Gnomon	start_codon	12242666	12242668	.	+	0	gene_id "LOC115222910"; db_xref "GeneID:115222910"; gbkey "CDS"; gene "LOC115222910"; ID ""; gene_name "LOC115222910"; transcript_id "XM_029793296.2"; product "E3 ubiquitin-protein ligase COP1-like"; protein_id "XP_029649156.1"; exon_number "2";
NC_043017.1	Gnomon	stop_codon	12273960	12273962	.	+	0	gene_id "LOC115222910"; db_xref "GeneID:115222910"; gbkey "CDS"; gene "LOC115222910"; ID ""; gene_name "LOC115222910"; transcript_id "XM_029793296.2"; product "E3 ubiquitin-protein ligase COP1-like"; protein_id "XP_029649156.1"; exon_number "23";
NC_043017.1	Gnomon	transcript	12237650	12274164	.	+	.	gene_id "LOC115222910"; ID "XM_029793298.2"; gene_name "LOC115222910"; transcript_id "XM_029793298.2";
NC_043017.1	Gnomon	CDS	12242666	12242796	.	+	0	gene_id "LOC115222910"; db_xref "GeneID:115222910"; gbkey "CDS"; gene "LOC115222910"; ID ""; gene_name "LOC115222910"; transcript_id "XM_029793298.2"; product "E3 ubiquitin-protein ligase COP1-like"; protein_id "XP_029649158.1"; exon_number "2";
NC_043017.1	Gnomon	CDS	12244302	12244361	.	+	1	gene_id "LOC115222910"; db_xref "GeneID:115222910"; gbkey "CDS"; gene "LOC115222910"; ID ""; gene_name "LOC115222910"; transcript_id "XM_029793298.2"; product "E3 ubiquitin-protein ligase COP1-like"; protein_id "XP_029649158.1"; exon_number "3";
NC_043017.1	Gnomon	CDS	12246135	12246232	.	+	1	gene_id "LOC115222910"; db_xref "GeneID:115222910"; gbkey "CDS"; gene "LOC115222910"; ID ""; gene_name "LOC115222910"; transcript_id "XM_029793298.2"; product "E3 ubiquitin-protein ligase COP1-like"; protein_id "XP_029649158.1"; exon_number "4";
NC_043017.1	Gnomon	CDS	12247670	12247728	.	+	2	gene_id "LOC115222910"; db_xref "GeneID:115222910"; gbkey "CDS"; gene "LOC115222910"; ID ""; gene_name "LOC115222910"; transcript_id "XM_029793298.2"; product "E3 ubiquitin-protein ligase COP1-like"; protein_id "XP_029649158.1"; exon_number "5";
NC_043017.1	Gnomon	CDS	12248931	12249044	.	+	0	gene_id "LOC115222910"; db_xref "GeneID:115222910"; gbkey "CDS"; gene "LOC115222910"; ID ""; gene_name "LOC115222910"; transcript_id "XM_029793298.2"; product "E3 ubiquitin-protein ligase COP1-like"; protein_id "XP_029649158.1"; exon_number "6";
NC_043017.1	Gnomon	CDS	12250214	12250282	.	+	0	gene_id "LOC115222910"; db_xref "GeneID:115222910"; gbkey "CDS"; gene "LOC115222910"; ID ""; gene_name "LOC115222910"; transcript_id "XM_029793298.2"; product "E3 ubiquitin-protein ligase COP1-like"; protein_id "XP_029649158.1"; exon_number "7";
NC_043017.1	Gnomon	CDS	12251506	12251565	.	+	0	gene_id "LOC115222910"; db_xref "GeneID:115222910"; gbkey "CDS"; gene "LOC115222910"; ID ""; gene_name "LOC115222910"; transcript_id "XM_029793298.2"; product "E3 ubiquitin-protein ligase COP1-like"; protein_id "XP_029649158.1"; exon_number "8";
NC_043017.1	Gnomon	CDS	12253409	12253447	.	+	0	gene_id "LOC115222910"; db_xref "GeneID:115222910"; gbkey "CDS"; gene "LOC115222910"; ID ""; gene_name "LOC115222910"; transcript_id "XM_029793298.2"; product "E3 ubiquitin-protein ligase COP1-like"; protein_id "XP_029649158.1"; exon_number "9";
NC_043017.1	Gnomon	CDS	12255415	12255489	.	+	0	gene_id "LOC115222910"; db_xref "GeneID:115222910"; gbkey "CDS"; gene "LOC115222910"; ID ""; gene_name "LOC115222910"; transcript_id "XM_029793298.2"; product "E3 ubiquitin-protein ligase COP1-like"; protein_id "XP_029649158.1"; exon_number "10";
NC_043017.1	Gnomon	CDS	12257647	12257761	.	+	0	gene_id "LOC115222910"; db_xref "GeneID:115222910"; gbkey "CDS"; gene "LOC115222910"; ID ""; gene_name "LOC115222910"; transcript_id "XM_029793298.2"; product "E3 ubiquitin-protein ligase COP1-like"; protein_id "XP_029649158.1"; exon_number "11";
NC_043017.1	Gnomon	CDS	12259185	12259317	.	+	2	gene_id "LOC115222910"; db_xref "GeneID:115222910"; gbkey "CDS"; gene "LOC115222910"; ID ""; gene_name "LOC115222910"; transcript_id "XM_029793298.2"; product "E3 ubiquitin-protein ligase COP1-like"; protein_id "XP_029649158.1"; exon_number "12";
NC_043017.1	Gnomon	CDS	12259882	12259942	.	+	1	gene_id "LOC115222910"; db_xref "GeneID:115222910"; gbkey "CDS"; gene "LOC115222910"; ID ""; gene_name "LOC115222910"; transcript_id "XM_029793298.2"; product "E3 ubiquitin-protein ligase COP1-like"; protein_id "XP_029649158.1"; exon_number "13";
NC_043017.1	Gnomon	CDS	12260902	12260984	.	+	0	gene_id "LOC115222910"; db_xref "GeneID:115222910"; gbkey "CDS"; gene "LOC115222910"; ID ""; gene_name "LOC115222910"; transcript_id "XM_029793298.2"; product "E3 ubiquitin-protein ligase COP1-like"; protein_id "XP_029649158.1"; exon_number "14";
NC_043017.1	Gnomon	CDS	12263017	12263125	.	+	1	gene_id "LOC115222910"; db_xref "GeneID:115222910"; gbkey "CDS"; gene "LOC115222910"; ID ""; gene_name "LOC115222910"; transcript_id "XM_029793298.2"; product "E3 ubiquitin-protein ligase COP1-like"; protein_id "XP_029649158.1"; exon_number "15";
NC_043017.1	Gnomon	CDS	12264411	12264492	.	+	0	gene_id "LOC115222910"; db_xref "GeneID:115222910"; gbkey "CDS"; gene "LOC115222910"; ID ""; gene_name "LOC115222910"; transcript_id "XM_029793298.2"; product "E3 ubiquitin-protein ligase COP1-like"; protein_id "XP_029649158.1"; exon_number "16";
NC_043017.1	Gnomon	CDS	12265421	12265537	.	+	2	gene_id "LOC115222910"; db_xref "GeneID:115222910"; gbkey "CDS"; gene "LOC115222910"; ID ""; gene_name "LOC115222910"; transcript_id "XM_029793298.2"; product "E3 ubiquitin-protein ligase COP1-like"; protein_id "XP_029649158.1"; exon_number "17";
NC_043017.1	Gnomon	CDS	12267771	12267888	.	+	2	gene_id "LOC115222910"; db_xref "GeneID:115222910"; gbkey "CDS"; gene "LOC115222910"; ID ""; gene_name "LOC115222910"; transcript_id "XM_029793298.2"; product "E3 ubiquitin-protein ligase COP1-like"; protein_id "XP_029649158.1"; exon_number "18";
NC_043017.1	Gnomon	CDS	12268434	12268558	.	+	1	gene_id "LOC115222910"; db_xref "GeneID:115222910"; gbkey "CDS"; gene "LOC115222910"; ID ""; gene_name "LOC115222910"; transcript_id "XM_029793298.2"; product "E3 ubiquitin-protein ligase COP1-like"; protein_id "XP_029649158.1"; exon_number "19";
NC_043017.1	Gnomon	CDS	12270075	12270163	.	+	2	gene_id "LOC115222910"; db_xref "GeneID:115222910"; gbkey "CDS"; gene "LOC115222910"; ID ""; gene_name "LOC115222910"; transcript_id "XM_029793298.2"; product "E3 ubiquitin-protein ligase COP1-like"; protein_id "XP_029649158.1"; exon_number "20";
NC_043017.1	Gnomon	CDS	12270804	12270863	.	+	0	gene_id "LOC115222910"; db_xref "GeneID:115222910"; gbkey "CDS"; gene "LOC115222910"; ID ""; gene_name "LOC115222910"; transcript_id "XM_029793298.2"; product "E3 ubiquitin-protein ligase COP1-like"; protein_id "XP_029649158.1"; exon_number "21";
NC_043017.1	Gnomon	CDS	12272881	12272925	.	+	0	gene_id "LOC115222910"; db_xref "GeneID:115222910"; gbkey "CDS"; gene "LOC115222910"; ID ""; gene_name "LOC115222910"; transcript_id "XM_029793298.2"; product "E3 ubiquitin-protein ligase COP1-like"; protein_id "XP_029649158.1"; exon_number "22";
NC_043017.1	Gnomon	CDS	12273945	12273959	.	+	0	gene_id "LOC115222910"; db_xref "GeneID:115222910"; gbkey "CDS"; gene "LOC115222910"; ID ""; gene_name "LOC115222910"; transcript_id "XM_029793298.2"; product "E3 ubiquitin-protein ligase COP1-like"; protein_id "XP_029649158.1"; exon_number "23";
NC_043017.1	Gnomon	exon	12237650	12237733	.	+	.	gene_id "LOC115222910"; db_xref "GeneID:115222910"; gbkey "mRNA"; gene "LOC115222910"; ID ""; gene_name "LOC115222910"; transcript_id "XM_029793298.2"; product "E3 ubiquitin-protein ligase COP1-like, transcript variant X2"; exon_number "1"; model_evidence "Supporting evidence includes similarity to: 8 Proteins, and 100% coverage of the annotated genomic feature by RNAseq alignments, including 13 samples with support for all annotated introns";
NC_043017.1	Gnomon	exon	12242638	12242796	.	+	.	gene_id "LOC115222910"; db_xref "GeneID:115222910"; gbkey "mRNA"; gene "LOC115222910"; ID ""; gene_name "LOC115222910"; transcript_id "XM_029793298.2"; product "E3 ubiquitin-protein ligase COP1-like, transcript variant X2"; exon_number "2"; model_evidence "Supporting evidence includes similarity to: 8 Proteins, and 100% coverage of the annotated genomic feature by RNAseq alignments, including 13 samples with support for all annotated introns";
NC_043017.1	Gnomon	exon	12244302	12244361	.	+	.	gene_id "LOC115222910"; db_xref "GeneID:115222910"; gbkey "mRNA"; gene "LOC115222910"; ID ""; gene_name "LOC115222910"; transcript_id "XM_029793298.2"; product "E3 ubiquitin-protein ligase COP1-like, transcript variant X2"; exon_number "3"; model_evidence "Supporting evidence includes similarity to: 8 Proteins, and 100% coverage of the annotated genomic feature by RNAseq alignments, including 13 samples with support for all annotated introns";
NC_043017.1	Gnomon	exon	12246135	12246232	.	+	.	gene_id "LOC115222910"; db_xref "GeneID:115222910"; gbkey "mRNA"; gene "LOC115222910"; ID ""; gene_name "LOC115222910"; transcript_id "XM_029793298.2"; product "E3 ubiquitin-protein ligase COP1-like, transcript variant X2"; exon_number "4"; model_evidence "Supporting evidence includes similarity to: 8 Proteins, and 100% coverage of the annotated genomic feature by RNAseq alignments, including 13 samples with support for all annotated introns";
NC_043017.1	Gnomon	exon	12247670	12247728	.	+	.	gene_id "LOC115222910"; db_xref "GeneID:115222910"; gbkey "mRNA"; gene "LOC115222910"; ID ""; gene_name "LOC115222910"; transcript_id "XM_029793298.2"; product "E3 ubiquitin-protein ligase COP1-like, transcript variant X2"; exon_number "5"; model_evidence "Supporting evidence includes similarity to: 8 Proteins, and 100% coverage of the annotated genomic feature by RNAseq alignments, including 13 samples with support for all annotated introns";
NC_043017.1	Gnomon	exon	12248931	12249044	.	+	.	gene_id "LOC115222910"; db_xref "GeneID:115222910"; gbkey "mRNA"; gene "LOC115222910"; ID ""; gene_name "LOC115222910"; transcript_id "XM_029793298.2"; product "E3 ubiquitin-protein ligase COP1-like, transcript variant X2"; exon_number "6"; model_evidence "Supporting evidence includes similarity to: 8 Proteins, and 100% coverage of the annotated genomic feature by RNAseq alignments, including 13 samples with support for all annotated introns";
NC_043017.1	Gnomon	exon	12250214	12250282	.	+	.	gene_id "LOC115222910"; db_xref "GeneID:115222910"; gbkey "mRNA"; gene "LOC115222910"; ID ""; gene_name "LOC115222910"; transcript_id "XM_029793298.2"; product "E3 ubiquitin-protein ligase COP1-like, transcript variant X2"; exon_number "7"; model_evidence "Supporting evidence includes similarity to: 8 Proteins, and 100% coverage of the annotated genomic feature by RNAseq alignments, including 13 samples with support for all annotated introns";
NC_043017.1	Gnomon	exon	12251506	12251565	.	+	.	gene_id "LOC115222910"; db_xref "GeneID:115222910"; gbkey "mRNA"; gene "LOC115222910"; ID ""; gene_name "LOC115222910"; transcript_id "XM_029793298.2"; product "E3 ubiquitin-protein ligase COP1-like, transcript variant X2"; exon_number "8"; model_evidence "Supporting evidence includes similarity to: 8 Proteins, and 100% coverage of the annotated genomic feature by RNAseq alignments, including 13 samples with support for all annotated introns";
NC_043017.1	Gnomon	exon	12253409	12253447	.	+	.	gene_id "LOC115222910"; db_xref "GeneID:115222910"; gbkey "mRNA"; gene "LOC115222910"; ID ""; gene_name "LOC115222910"; transcript_id "XM_029793298.2"; product "E3 ubiquitin-protein ligase COP1-like, transcript variant X2"; exon_number "9"; model_evidence "Supporting evidence includes similarity to: 8 Proteins, and 100% coverage of the annotated genomic feature by RNAseq alignments, including 13 samples with support for all annotated introns";
NC_043017.1	Gnomon	exon	12255415	12255489	.	+	.	gene_id "LOC115222910"; db_xref "GeneID:115222910"; gbkey "mRNA"; gene "LOC115222910"; ID ""; gene_name "LOC115222910"; transcript_id "XM_029793298.2"; product "E3 ubiquitin-protein ligase COP1-like, transcript variant X2"; exon_number "10"; model_evidence "Supporting evidence includes similarity to: 8 Proteins, and 100% coverage of the annotated genomic feature by RNAseq alignments, including 13 samples with support for all annotated introns";
NC_043017.1	Gnomon	exon	12257647	12257761	.	+	.	gene_id "LOC115222910"; db_xref "GeneID:115222910"; gbkey "mRNA"; gene "LOC115222910"; ID ""; gene_name "LOC115222910"; transcript_id "XM_029793298.2"; product "E3 ubiquitin-protein ligase COP1-like, transcript variant X2"; exon_number "11"; model_evidence "Supporting evidence includes similarity to: 8 Proteins, and 100% coverage of the annotated genomic feature by RNAseq alignments, including 13 samples with support for all annotated introns";
NC_043017.1	Gnomon	exon	12259185	12259317	.	+	.	gene_id "LOC115222910"; db_xref "GeneID:115222910"; gbkey "mRNA"; gene "LOC115222910"; ID ""; gene_name "LOC115222910"; transcript_id "XM_029793298.2"; product "E3 ubiquitin-protein ligase COP1-like, transcript variant X2"; exon_number "12"; model_evidence "Supporting evidence includes similarity to: 8 Proteins, and 100% coverage of the annotated genomic feature by RNAseq alignments, including 13 samples with support for all annotated introns";
NC_043017.1	Gnomon	exon	12259882	12259942	.	+	.	gene_id "LOC115222910"; db_xref "GeneID:115222910"; gbkey "mRNA"; gene "LOC115222910"; ID ""; gene_name "LOC115222910"; transcript_id "XM_029793298.2"; product "E3 ubiquitin-protein ligase COP1-like, transcript variant X2"; exon_number "13"; model_evidence "Supporting evidence includes similarity to: 8 Proteins, and 100% coverage of the annotated genomic feature by RNAseq alignments, including 13 samples with support for all annotated introns";
NC_043017.1	Gnomon	exon	12260902	12260984	.	+	.	gene_id "LOC115222910"; db_xref "GeneID:115222910"; gbkey "mRNA"; gene "LOC115222910"; ID ""; gene_name "LOC115222910"; transcript_id "XM_029793298.2"; product "E3 ubiquitin-protein ligase COP1-like, transcript variant X2"; exon_number "14"; model_evidence "Supporting evidence includes similarity to: 8 Proteins, and 100% coverage of the annotated genomic feature by RNAseq alignments, including 13 samples with support for all annotated introns";
NC_043017.1	Gnomon	exon	12263017	12263125	.	+	.	gene_id "LOC115222910"; db_xref "GeneID:115222910"; gbkey "mRNA"; gene "LOC115222910"; ID ""; gene_name "LOC115222910"; transcript_id "XM_029793298.2"; product "E3 ubiquitin-protein ligase COP1-like, transcript variant X2"; exon_number "15"; model_evidence "Supporting evidence includes similarity to: 8 Proteins, and 100% coverage of the annotated genomic feature by RNAseq alignments, including 13 samples with support for all annotated introns";
NC_043017.1	Gnomon	exon	12264411	12264492	.	+	.	gene_id "LOC115222910"; db_xref "GeneID:115222910"; gbkey "mRNA"; gene "LOC115222910"; ID ""; gene_name "LOC115222910"; transcript_id "XM_029793298.2"; product "E3 ubiquitin-protein ligase COP1-like, transcript variant X2"; exon_number "16"; model_evidence "Supporting evidence includes similarity to: 8 Proteins, and 100% coverage of the annotated genomic feature by RNAseq alignments, including 13 samples with support for all annotated introns";
NC_043017.1	Gnomon	exon	12265421	12265537	.	+	.	gene_id "LOC115222910"; db_xref "GeneID:115222910"; gbkey "mRNA"; gene "LOC115222910"; ID ""; gene_name "LOC115222910"; transcript_id "XM_029793298.2"; product "E3 ubiquitin-protein ligase COP1-like, transcript variant X2"; exon_number "17"; model_evidence "Supporting evidence includes similarity to: 8 Proteins, and 100% coverage of the annotated genomic feature by RNAseq alignments, including 13 samples with support for all annotated introns";
NC_043017.1	Gnomon	exon	12267771	12267888	.	+	.	gene_id "LOC115222910"; db_xref "GeneID:115222910"; gbkey "mRNA"; gene "LOC115222910"; ID ""; gene_name "LOC115222910"; transcript_id "XM_029793298.2"; product "E3 ubiquitin-protein ligase COP1-like, transcript variant X2"; exon_number "18"; model_evidence "Supporting evidence includes similarity to: 8 Proteins, and 100% coverage of the annotated genomic feature by RNAseq alignments, including 13 samples with support for all annotated introns";
NC_043017.1	Gnomon	exon	12268434	12268558	.	+	.	gene_id "LOC115222910"; db_xref "GeneID:115222910"; gbkey "mRNA"; gene "LOC115222910"; ID ""; gene_name "LOC115222910"; transcript_id "XM_029793298.2"; product "E3 ubiquitin-protein ligase COP1-like, transcript variant X2"; exon_number "19"; model_evidence "Supporting evidence includes similarity to: 8 Proteins, and 100% coverage of the annotated genomic feature by RNAseq alignments, including 13 samples with support for all annotated introns";
NC_043017.1	Gnomon	exon	12270075	12270163	.	+	.	gene_id "LOC115222910"; db_xref "GeneID:115222910"; gbkey "mRNA"; gene "LOC115222910"; ID ""; gene_name "LOC115222910"; transcript_id "XM_029793298.2"; product "E3 ubiquitin-protein ligase COP1-like, transcript variant X2"; exon_number "20"; model_evidence "Supporting evidence includes similarity to: 8 Proteins, and 100% coverage of the annotated genomic feature by RNAseq alignments, including 13 samples with support for all annotated introns";
NC_043017.1	Gnomon	exon	12270804	12270863	.	+	.	gene_id "LOC115222910"; db_xref "GeneID:115222910"; gbkey "mRNA"; gene "LOC115222910"; ID ""; gene_name "LOC115222910"; transcript_id "XM_029793298.2"; product "E3 ubiquitin-protein ligase COP1-like, transcript variant X2"; exon_number "21"; model_evidence "Supporting evidence includes similarity to: 8 Proteins, and 100% coverage of the annotated genomic feature by RNAseq alignments, including 13 samples with support for all annotated introns";
NC_043017.1	Gnomon	exon	12272881	12272925	.	+	.	gene_id "LOC115222910"; db_xref "GeneID:115222910"; gbkey "mRNA"; gene "LOC115222910"; ID ""; gene_name "LOC115222910"; transcript_id "XM_029793298.2"; product "E3 ubiquitin-protein ligase COP1-like, transcript variant X2"; exon_number "22"; model_evidence "Supporting evidence includes similarity to: 8 Proteins, and 100% coverage of the annotated genomic feature by RNAseq alignments, including 13 samples with support for all annotated introns";
NC_043017.1	Gnomon	exon	12273945	12274164	.	+	.	gene_id "LOC115222910"; db_xref "GeneID:115222910"; gbkey "mRNA"; gene "LOC115222910"; ID ""; gene_name "LOC115222910"; transcript_id "XM_029793298.2"; product "E3 ubiquitin-protein ligase COP1-like, transcript variant X2"; exon_number "23"; model_evidence "Supporting evidence includes similarity to: 8 Proteins, and 100% coverage of the annotated genomic feature by RNAseq alignments, including 13 samples with support for all annotated introns";
NC_043017.1	Gnomon	start_codon	12242666	12242668	.	+	0	gene_id "LOC115222910"; db_xref "GeneID:115222910"; gbkey "CDS"; gene "LOC115222910"; ID ""; gene_name "LOC115222910"; transcript_id "XM_029793298.2"; product "E3 ubiquitin-protein ligase COP1-like"; protein_id "XP_029649158.1"; exon_number "2";
NC_043017.1	Gnomon	stop_codon	12273960	12273962	.	+	0	gene_id "LOC115222910"; db_xref "GeneID:115222910"; gbkey "CDS"; gene "LOC115222910"; ID ""; gene_name "LOC115222910"; transcript_id "XM_029793298.2"; product "E3 ubiquitin-protein ligase COP1-like"; protein_id "XP_029649158.1"; exon_number "23";
NC_043017.1	Gnomon	gene	12292683	12305313	.	+	.	gene_id "LOC115222911"; db_xref "GeneID:115222911"; gbkey "Gene"; gene "LOC115222911"; gene_biotype "protein_coding"; ID ""; gene_name "LOC115222911";
NC_043017.1	Gnomon~FLAMseq~Covext	transcript	12292684	12305313	.	+	.	gene_id "LOC115222911"; ID "XM_029793299.2"; gene_name "LOC115222911"; transcript_id "Covext~FLAMseq_ext~XM_029793299.2"; three_prime_ext "1162";
NC_043017.1	Covext	exon	12292684	12292917	.	+	.	gene_id "LOC115222911"; db_xref "GeneID:115222911"; gbkey "mRNA"; gene "LOC115222911"; ID ""; gene_name "LOC115222911"; transcript_id "Covext~FLAMseq_ext~XM_029793299.2"; product "glutathione gamma-glutamylcysteinyltransferase-like, transcript variant X2"; exon_number "1"; model_evidence "Supporting evidence includes similarity to: 2 Proteins, and 100% coverage of the annotated genomic feature by RNAseq alignments, including 22 samples with support for all annotated introns";
NC_043017.1	Covext	exon	12296003	12296455	.	+	.	gene_id "LOC115222911"; db_xref "GeneID:115222911"; gbkey "mRNA"; gene "LOC115222911"; ID ""; gene_name "LOC115222911"; transcript_id "Covext~FLAMseq_ext~XM_029793299.2"; product "glutathione gamma-glutamylcysteinyltransferase-like, transcript variant X2"; exon_number "2"; model_evidence "Supporting evidence includes similarity to: 2 Proteins, and 100% coverage of the annotated genomic feature by RNAseq alignments, including 22 samples with support for all annotated introns";
NC_043017.1	Covext	exon	12298161	12298383	.	+	.	gene_id "LOC115222911"; db_xref "GeneID:115222911"; gbkey "mRNA"; gene "LOC115222911"; ID ""; gene_name "LOC115222911"; transcript_id "Covext~FLAMseq_ext~XM_029793299.2"; product "glutathione gamma-glutamylcysteinyltransferase-like, transcript variant X2"; exon_number "3"; model_evidence "Supporting evidence includes similarity to: 2 Proteins, and 100% coverage of the annotated genomic feature by RNAseq alignments, including 22 samples with support for all annotated introns";
NC_043017.1	Covext	exon	12300060	12300431	.	+	.	gene_id "LOC115222911"; db_xref "GeneID:115222911"; gbkey "mRNA"; gene "LOC115222911"; ID ""; gene_name "LOC115222911"; transcript_id "Covext~FLAMseq_ext~XM_029793299.2"; product "glutathione gamma-glutamylcysteinyltransferase-like, transcript variant X2"; exon_number "4"; model_evidence "Supporting evidence includes similarity to: 2 Proteins, and 100% coverage of the annotated genomic feature by RNAseq alignments, including 22 samples with support for all annotated introns";
NC_043017.1	Covext	exon	12302814	12303932	.	+	.	gene_id "LOC115222911"; db_xref "GeneID:115222911"; gbkey "mRNA"; gene "LOC115222911"; ID ""; gene_name "LOC115222911"; transcript_id "Covext~FLAMseq_ext~XM_029793299.2"; product "glutathione gamma-glutamylcysteinyltransferase-like, transcript variant X2"; exon_number "5"; model_evidence "Supporting evidence includes similarity to: 2 Proteins, and 100% coverage of the annotated genomic feature by RNAseq alignments, including 22 samples with support for all annotated introns";
NC_043017.1	Covext	exon	12302814	12305094	.	+	.	gene_id "LOC115222911"; db_xref "GeneID:115222911"; gbkey "mRNA"; gene "LOC115222911"; ID ""; gene_name "LOC115222911"; transcript_id "Covext~FLAMseq_ext~XM_029793299.2"; product "glutathione gamma-glutamylcysteinyltransferase-like"; exon_number "5"; model_evidence "Supporting evidence includes similarity to: 2 Proteins, and 100% coverage of the annotated genomic feature by RNAseq alignments"; three_prime_ext "1162";
NC_043017.1	Covext	exon	12302814	12305313	.	+	.	gene_id "LOC115222911"; db_xref "GeneID:115222911"; gbkey "mRNA"; gene "LOC115222911"; ID ""; gene_name "LOC115222911"; transcript_id "Covext~FLAMseq_ext~XM_029793299.2"; product "glutathione gamma-glutamylcysteinyltransferase-like"; exon_number "5"; model_evidence "Supporting evidence includes similarity to: 2 Proteins, and 100% coverage of the annotated genomic feature by RNAseq alignments"; three_prime_ext "219";
NC_043017.1	Gnomon~FLAMseq	transcript	12292684	12305094	.	+	.	gene_id "LOC115222911"; ID "XM_029793299.2"; gene_name "LOC115222911"; transcript_id "FLAMseq_ext~XM_029793299.2"; three_prime_ext "1162";
NC_043017.1	Gnomon~FLAMseq	exon	12292684	12292917	.	+	.	gene_id "LOC115222911"; db_xref "GeneID:115222911"; gbkey "mRNA"; gene "LOC115222911"; ID ""; gene_name "LOC115222911"; transcript_id "FLAMseq_ext~XM_029793299.2"; product "glutathione gamma-glutamylcysteinyltransferase-like, transcript variant X2"; exon_number "1"; model_evidence "Supporting evidence includes similarity to: 2 Proteins, and 100% coverage of the annotated genomic feature by RNAseq alignments, including 22 samples with support for all annotated introns";
NC_043017.1	Gnomon~FLAMseq	exon	12296003	12296455	.	+	.	gene_id "LOC115222911"; db_xref "GeneID:115222911"; gbkey "mRNA"; gene "LOC115222911"; ID ""; gene_name "LOC115222911"; transcript_id "FLAMseq_ext~XM_029793299.2"; product "glutathione gamma-glutamylcysteinyltransferase-like, transcript variant X2"; exon_number "2"; model_evidence "Supporting evidence includes similarity to: 2 Proteins, and 100% coverage of the annotated genomic feature by RNAseq alignments, including 22 samples with support for all annotated introns";
NC_043017.1	Gnomon~FLAMseq	exon	12298161	12298383	.	+	.	gene_id "LOC115222911"; db_xref "GeneID:115222911"; gbkey "mRNA"; gene "LOC115222911"; ID ""; gene_name "LOC115222911"; transcript_id "FLAMseq_ext~XM_029793299.2"; product "glutathione gamma-glutamylcysteinyltransferase-like, transcript variant X2"; exon_number "3"; model_evidence "Supporting evidence includes similarity to: 2 Proteins, and 100% coverage of the annotated genomic feature by RNAseq alignments, including 22 samples with support for all annotated introns";
NC_043017.1	Gnomon~FLAMseq	exon	12300060	12300431	.	+	.	gene_id "LOC115222911"; db_xref "GeneID:115222911"; gbkey "mRNA"; gene "LOC115222911"; ID ""; gene_name "LOC115222911"; transcript_id "FLAMseq_ext~XM_029793299.2"; product "glutathione gamma-glutamylcysteinyltransferase-like, transcript variant X2"; exon_number "4"; model_evidence "Supporting evidence includes similarity to: 2 Proteins, and 100% coverage of the annotated genomic feature by RNAseq alignments, including 22 samples with support for all annotated introns";
NC_043017.1	Gnomon~FLAMseq	exon	12302814	12303932	.	+	.	gene_id "LOC115222911"; db_xref "GeneID:115222911"; gbkey "mRNA"; gene "LOC115222911"; ID ""; gene_name "LOC115222911"; transcript_id "FLAMseq_ext~XM_029793299.2"; product "glutathione gamma-glutamylcysteinyltransferase-like, transcript variant X2"; exon_number "5"; model_evidence "Supporting evidence includes similarity to: 2 Proteins, and 100% coverage of the annotated genomic feature by RNAseq alignments, including 22 samples with support for all annotated introns";
NC_043017.1	Gnomon~FLAMseq	exon	12302814	12305094	.	+	.	gene_id "LOC115222911"; db_xref "GeneID:115222911"; gbkey "mRNA"; gene "LOC115222911"; ID ""; gene_name "LOC115222911"; transcript_id "FLAMseq_ext~XM_029793299.2"; product "glutathione gamma-glutamylcysteinyltransferase-like"; exon_number "5"; model_evidence "Supporting evidence includes similarity to: 2 Proteins, and 100% coverage of the annotated genomic feature by RNAseq alignments"; three_prime_ext "1162";
NC_043017.1	Gnomon	transcript	12292684	12303932	.	+	.	gene_id "LOC115222911"; ID "XM_029793299.2"; gene_name "LOC115222911"; transcript_id "XM_029793299.2";
NC_043017.1	Gnomon	CDS	12296060	12296455	.	+	0	gene_id "LOC115222911"; db_xref "GeneID:115222911"; gbkey "CDS"; gene "LOC115222911"; ID ""; gene_name "LOC115222911"; transcript_id "XM_029793299.2"; product "glutathione gamma-glutamylcysteinyltransferase-like"; protein_id "XP_029649159.1"; exon_number "2";
NC_043017.1	Gnomon	CDS	12298161	12298383	.	+	0	gene_id "LOC115222911"; db_xref "GeneID:115222911"; gbkey "CDS"; gene "LOC115222911"; ID ""; gene_name "LOC115222911"; transcript_id "XM_029793299.2"; product "glutathione gamma-glutamylcysteinyltransferase-like"; protein_id "XP_029649159.1"; exon_number "3";
NC_043017.1	Gnomon	CDS	12300060	12300431	.	+	2	gene_id "LOC115222911"; db_xref "GeneID:115222911"; gbkey "CDS"; gene "LOC115222911"; ID ""; gene_name "LOC115222911"; transcript_id "XM_029793299.2"; product "glutathione gamma-glutamylcysteinyltransferase-like"; protein_id "XP_029649159.1"; exon_number "4";
NC_043017.1	Gnomon	CDS	12302814	12303160	.	+	2	gene_id "LOC115222911"; db_xref "GeneID:115222911"; gbkey "CDS"; gene "LOC115222911"; ID ""; gene_name "LOC115222911"; transcript_id "XM_029793299.2"; product "glutathione gamma-glutamylcysteinyltransferase-like"; protein_id "XP_029649159.1"; exon_number "5";
NC_043017.1	Gnomon	exon	12292684	12292917	.	+	.	gene_id "LOC115222911"; db_xref "GeneID:115222911"; gbkey "mRNA"; gene "LOC115222911"; ID ""; gene_name "LOC115222911"; transcript_id "XM_029793299.2"; product "glutathione gamma-glutamylcysteinyltransferase-like, transcript variant X2"; exon_number "1"; model_evidence "Supporting evidence includes similarity to: 2 Proteins, and 100% coverage of the annotated genomic feature by RNAseq alignments, including 22 samples with support for all annotated introns";
NC_043017.1	Gnomon	exon	12296003	12296455	.	+	.	gene_id "LOC115222911"; db_xref "GeneID:115222911"; gbkey "mRNA"; gene "LOC115222911"; ID ""; gene_name "LOC115222911"; transcript_id "XM_029793299.2"; product "glutathione gamma-glutamylcysteinyltransferase-like, transcript variant X2"; exon_number "2"; model_evidence "Supporting evidence includes similarity to: 2 Proteins, and 100% coverage of the annotated genomic feature by RNAseq alignments, including 22 samples with support for all annotated introns";
NC_043017.1	Gnomon	exon	12298161	12298383	.	+	.	gene_id "LOC115222911"; db_xref "GeneID:115222911"; gbkey "mRNA"; gene "LOC115222911"; ID ""; gene_name "LOC115222911"; transcript_id "XM_029793299.2"; product "glutathione gamma-glutamylcysteinyltransferase-like, transcript variant X2"; exon_number "3"; model_evidence "Supporting evidence includes similarity to: 2 Proteins, and 100% coverage of the annotated genomic feature by RNAseq alignments, including 22 samples with support for all annotated introns";
NC_043017.1	Gnomon	exon	12300060	12300431	.	+	.	gene_id "LOC115222911"; db_xref "GeneID:115222911"; gbkey "mRNA"; gene "LOC115222911"; ID ""; gene_name "LOC115222911"; transcript_id "XM_029793299.2"; product "glutathione gamma-glutamylcysteinyltransferase-like, transcript variant X2"; exon_number "4"; model_evidence "Supporting evidence includes similarity to: 2 Proteins, and 100% coverage of the annotated genomic feature by RNAseq alignments, including 22 samples with support for all annotated introns";
NC_043017.1	Gnomon	exon	12302814	12303932	.	+	.	gene_id "LOC115222911"; db_xref "GeneID:115222911"; gbkey "mRNA"; gene "LOC115222911"; ID ""; gene_name "LOC115222911"; transcript_id "XM_029793299.2"; product "glutathione gamma-glutamylcysteinyltransferase-like, transcript variant X2"; exon_number "5"; model_evidence "Supporting evidence includes similarity to: 2 Proteins, and 100% coverage of the annotated genomic feature by RNAseq alignments, including 22 samples with support for all annotated introns";
NC_043017.1	Gnomon	start_codon	12296060	12296062	.	+	0	gene_id "LOC115222911"; db_xref "GeneID:115222911"; gbkey "CDS"; gene "LOC115222911"; ID ""; gene_name "LOC115222911"; transcript_id "XM_029793299.2"; product "glutathione gamma-glutamylcysteinyltransferase-like"; protein_id "XP_029649159.1"; exon_number "2";
NC_043017.1	Gnomon	stop_codon	12303161	12303163	.	+	0	gene_id "LOC115222911"; db_xref "GeneID:115222911"; gbkey "CDS"; gene "LOC115222911"; ID ""; gene_name "LOC115222911"; transcript_id "XM_029793299.2"; product "glutathione gamma-glutamylcysteinyltransferase-like"; protein_id "XP_029649159.1"; exon_number "5";
NC_043017.1	Gnomon	transcript	12292683	12303932	.	+	.	gene_id "LOC115222911"; ID "XM_029793300.2"; gene_name "LOC115222911"; transcript_id "XM_029793300.2";
NC_043017.1	Gnomon	CDS	12296060	12296455	.	+	0	gene_id "LOC115222911"; db_xref "GeneID:115222911"; gbkey "CDS"; gene "LOC115222911"; ID ""; gene_name "LOC115222911"; transcript_id "XM_029793300.2"; product "glutathione gamma-glutamylcysteinyltransferase-like"; protein_id "XP_029649160.1"; exon_number "2";
NC_043017.1	Gnomon	CDS	12298161	12298383	.	+	0	gene_id "LOC115222911"; db_xref "GeneID:115222911"; gbkey "CDS"; gene "LOC115222911"; ID ""; gene_name "LOC115222911"; transcript_id "XM_029793300.2"; product "glutathione gamma-glutamylcysteinyltransferase-like"; protein_id "XP_029649160.1"; exon_number "3";
NC_043017.1	Gnomon	CDS	12300060	12300431	.	+	2	gene_id "LOC115222911"; db_xref "GeneID:115222911"; gbkey "CDS"; gene "LOC115222911"; ID ""; gene_name "LOC115222911"; transcript_id "XM_029793300.2"; product "glutathione gamma-glutamylcysteinyltransferase-like"; protein_id "XP_029649160.1"; exon_number "4";
NC_043017.1	Gnomon	CDS	12302814	12303160	.	+	2	gene_id "LOC115222911"; db_xref "GeneID:115222911"; gbkey "CDS"; gene "LOC115222911"; ID ""; gene_name "LOC115222911"; transcript_id "XM_029793300.2"; product "glutathione gamma-glutamylcysteinyltransferase-like"; protein_id "XP_029649160.1"; exon_number "5";
NC_043017.1	Gnomon	exon	12292683	12292963	.	+	.	gene_id "LOC115222911"; db_xref "GeneID:115222911"; gbkey "mRNA"; gene "LOC115222911"; ID ""; gene_name "LOC115222911"; transcript_id "XM_029793300.2"; product "glutathione gamma-glutamylcysteinyltransferase-like, transcript variant X1"; exon_number "1"; model_evidence "Supporting evidence includes similarity to: 2 Proteins, and 100% coverage of the annotated genomic feature by RNAseq alignments, including 12 samples with support for all annotated introns";
NC_043017.1	Gnomon	exon	12296003	12296455	.	+	.	gene_id "LOC115222911"; db_xref "GeneID:115222911"; gbkey "mRNA"; gene "LOC115222911"; ID ""; gene_name "LOC115222911"; transcript_id "XM_029793300.2"; product "glutathione gamma-glutamylcysteinyltransferase-like, transcript variant X1"; exon_number "2"; model_evidence "Supporting evidence includes similarity to: 2 Proteins, and 100% coverage of the annotated genomic feature by RNAseq alignments, including 12 samples with support for all annotated introns";
NC_043017.1	Gnomon	exon	12298161	12298383	.	+	.	gene_id "LOC115222911"; db_xref "GeneID:115222911"; gbkey "mRNA"; gene "LOC115222911"; ID ""; gene_name "LOC115222911"; transcript_id "XM_029793300.2"; product "glutathione gamma-glutamylcysteinyltransferase-like, transcript variant X1"; exon_number "3"; model_evidence "Supporting evidence includes similarity to: 2 Proteins, and 100% coverage of the annotated genomic feature by RNAseq alignments, including 12 samples with support for all annotated introns";
NC_043017.1	Gnomon	exon	12300060	12300431	.	+	.	gene_id "LOC115222911"; db_xref "GeneID:115222911"; gbkey "mRNA"; gene "LOC115222911"; ID ""; gene_name "LOC115222911"; transcript_id "XM_029793300.2"; product "glutathione gamma-glutamylcysteinyltransferase-like, transcript variant X1"; exon_number "4"; model_evidence "Supporting evidence includes similarity to: 2 Proteins, and 100% coverage of the annotated genomic feature by RNAseq alignments, including 12 samples with support for all annotated introns";
NC_043017.1	Gnomon	exon	12302814	12303932	.	+	.	gene_id "LOC115222911"; db_xref "GeneID:115222911"; gbkey "mRNA"; gene "LOC115222911"; ID ""; gene_name "LOC115222911"; transcript_id "XM_029793300.2"; product "glutathione gamma-glutamylcysteinyltransferase-like, transcript variant X1"; exon_number "5"; model_evidence "Supporting evidence includes similarity to: 2 Proteins, and 100% coverage of the annotated genomic feature by RNAseq alignments, including 12 samples with support for all annotated introns";
NC_043017.1	Gnomon	start_codon	12296060	12296062	.	+	0	gene_id "LOC115222911"; db_xref "GeneID:115222911"; gbkey "CDS"; gene "LOC115222911"; ID ""; gene_name "LOC115222911"; transcript_id "XM_029793300.2"; product "glutathione gamma-glutamylcysteinyltransferase-like"; protein_id "XP_029649160.1"; exon_number "2";
NC_043017.1	Gnomon	stop_codon	12303161	12303163	.	+	0	gene_id "LOC115222911"; db_xref "GeneID:115222911"; gbkey "CDS"; gene "LOC115222911"; ID ""; gene_name "LOC115222911"; transcript_id "XM_029793300.2"; product "glutathione gamma-glutamylcysteinyltransferase-like"; protein_id "XP_029649160.1"; exon_number "5";
NC_043017.1	Gnomon	transcript	12292683	12303932	.	+	.	gene_id "LOC115222911"; ID "XM_036511880.1"; gene_name "LOC115222911"; transcript_id "XM_036511880.1";
NC_043017.1	Gnomon	CDS	12296060	12296455	.	+	0	gene_id "LOC115222911"; db_xref "GeneID:115222911"; gbkey "CDS"; gene "LOC115222911"; ID ""; gene_name "LOC115222911"; transcript_id "XM_036511880.1"; product "glutathione gamma-glutamylcysteinyltransferase-like"; protein_id "XP_036367773.1"; exon_number "2";
NC_043017.1	Gnomon	CDS	12298161	12298383	.	+	0	gene_id "LOC115222911"; db_xref "GeneID:115222911"; gbkey "CDS"; gene "LOC115222911"; ID ""; gene_name "LOC115222911"; transcript_id "XM_036511880.1"; product "glutathione gamma-glutamylcysteinyltransferase-like"; protein_id "XP_036367773.1"; exon_number "3";
NC_043017.1	Gnomon	CDS	12300060	12300431	.	+	2	gene_id "LOC115222911"; db_xref "GeneID:115222911"; gbkey "CDS"; gene "LOC115222911"; ID ""; gene_name "LOC115222911"; transcript_id "XM_036511880.1"; product "glutathione gamma-glutamylcysteinyltransferase-like"; protein_id "XP_036367773.1"; exon_number "4";
NC_043017.1	Gnomon	CDS	12302814	12303160	.	+	2	gene_id "LOC115222911"; db_xref "GeneID:115222911"; gbkey "CDS"; gene "LOC115222911"; ID ""; gene_name "LOC115222911"; transcript_id "XM_036511880.1"; product "glutathione gamma-glutamylcysteinyltransferase-like"; protein_id "XP_036367773.1"; exon_number "5";
NC_043017.1	Gnomon	exon	12292683	12292942	.	+	.	gene_id "LOC115222911"; db_xref "GeneID:115222911"; gbkey "mRNA"; gene "LOC115222911"; ID ""; gene_name "LOC115222911"; transcript_id "XM_036511880.1"; product "glutathione gamma-glutamylcysteinyltransferase-like, transcript variant X3"; exon_number "1"; model_evidence "Supporting evidence includes similarity to: 2 Proteins, and 100% coverage of the annotated genomic feature by RNAseq alignments, including 4 samples with support for all annotated introns";
NC_043017.1	Gnomon	exon	12296003	12296455	.	+	.	gene_id "LOC115222911"; db_xref "GeneID:115222911"; gbkey "mRNA"; gene "LOC115222911"; ID ""; gene_name "LOC115222911"; transcript_id "XM_036511880.1"; product "glutathione gamma-glutamylcysteinyltransferase-like, transcript variant X3"; exon_number "2"; model_evidence "Supporting evidence includes similarity to: 2 Proteins, and 100% coverage of the annotated genomic feature by RNAseq alignments, including 4 samples with support for all annotated introns";
NC_043017.1	Gnomon	exon	12298161	12298383	.	+	.	gene_id "LOC115222911"; db_xref "GeneID:115222911"; gbkey "mRNA"; gene "LOC115222911"; ID ""; gene_name "LOC115222911"; transcript_id "XM_036511880.1"; product "glutathione gamma-glutamylcysteinyltransferase-like, transcript variant X3"; exon_number "3"; model_evidence "Supporting evidence includes similarity to: 2 Proteins, and 100% coverage of the annotated genomic feature by RNAseq alignments, including 4 samples with support for all annotated introns";
NC_043017.1	Gnomon	exon	12300060	12300431	.	+	.	gene_id "LOC115222911"; db_xref "GeneID:115222911"; gbkey "mRNA"; gene "LOC115222911"; ID ""; gene_name "LOC115222911"; transcript_id "XM_036511880.1"; product "glutathione gamma-glutamylcysteinyltransferase-like, transcript variant X3"; exon_number "4"; model_evidence "Supporting evidence includes similarity to: 2 Proteins, and 100% coverage of the annotated genomic feature by RNAseq alignments, including 4 samples with support for all annotated introns";
NC_043017.1	Gnomon	exon	12302814	12303932	.	+	.	gene_id "LOC115222911"; db_xref "GeneID:115222911"; gbkey "mRNA"; gene "LOC115222911"; ID ""; gene_name "LOC115222911"; transcript_id "XM_036511880.1"; product "glutathione gamma-glutamylcysteinyltransferase-like, transcript variant X3"; exon_number "5"; model_evidence "Supporting evidence includes similarity to: 2 Proteins, and 100% coverage of the annotated genomic feature by RNAseq alignments, including 4 samples with support for all annotated introns";
NC_043017.1	Gnomon	start_codon	12296060	12296062	.	+	0	gene_id "LOC115222911"; db_xref "GeneID:115222911"; gbkey "CDS"; gene "LOC115222911"; ID ""; gene_name "LOC115222911"; transcript_id "XM_036511880.1"; product "glutathione gamma-glutamylcysteinyltransferase-like"; protein_id "XP_036367773.1"; exon_number "2";
NC_043017.1	Gnomon	stop_codon	12303161	12303163	.	+	0	gene_id "LOC115222911"; db_xref "GeneID:115222911"; gbkey "CDS"; gene "LOC115222911"; ID ""; gene_name "LOC115222911"; transcript_id "XM_036511880.1"; product "glutathione gamma-glutamylcysteinyltransferase-like"; protein_id "XP_036367773.1"; exon_number "5";
NC_043017.1	Gnomon	gene	12476170	12704631	.	-	.	gene_id "LOC115222912"; db_xref "GeneID:115222912"; gbkey "Gene"; gene "LOC115222912"; gene_biotype "protein_coding"; ID ""; gene_name "LOC115222912";
NC_043017.1	Gnomon~FLAMseq~Covext	transcript	12476170	12704631	.	-	.	gene_id "LOC115222912"; ID "XM_029793301.2"; gene_name "LOC115222912"; transcript_id "Covext~FLAMseq_ext~XM_029793301.2"; three_prime_ext "1395";
NC_043017.1	Covext	exon	12479487	12480382	.	-	.	gene_id "LOC115222912"; db_xref "GeneID:115222912"; gbkey "mRNA"; gene "LOC115222912"; ID ""; gene_name "LOC115222912"; transcript_id "Covext~FLAMseq_ext~XM_029793301.2"; product "CTD small phosphatase-like protein, transcript variant X1"; exon_number "9"; model_evidence "Supporting evidence includes similarity to: 27 Proteins, and 100% coverage of the annotated genomic feature by RNAseq alignments, including 35 samples with support for all annotated introns";
NC_043017.1	Covext	exon	12481761	12481847	.	-	.	gene_id "LOC115222912"; db_xref "GeneID:115222912"; gbkey "mRNA"; gene "LOC115222912"; ID ""; gene_name "LOC115222912"; transcript_id "Covext~FLAMseq_ext~XM_029793301.2"; product "CTD small phosphatase-like protein, transcript variant X1"; exon_number "8"; model_evidence "Supporting evidence includes similarity to: 27 Proteins, and 100% coverage of the annotated genomic feature by RNAseq alignments, including 35 samples with support for all annotated introns";
NC_043017.1	Covext	exon	12482852	12482950	.	-	.	gene_id "LOC115222912"; db_xref "GeneID:115222912"; gbkey "mRNA"; gene "LOC115222912"; ID ""; gene_name "LOC115222912"; transcript_id "Covext~FLAMseq_ext~XM_029793301.2"; product "CTD small phosphatase-like protein, transcript variant X1"; exon_number "7"; model_evidence "Supporting evidence includes similarity to: 27 Proteins, and 100% coverage of the annotated genomic feature by RNAseq alignments, including 35 samples with support for all annotated introns";
NC_043017.1	Covext	exon	12484474	12484566	.	-	.	gene_id "LOC115222912"; db_xref "GeneID:115222912"; gbkey "mRNA"; gene "LOC115222912"; ID ""; gene_name "LOC115222912"; transcript_id "Covext~FLAMseq_ext~XM_029793301.2"; product "CTD small phosphatase-like protein, transcript variant X1"; exon_number "6"; model_evidence "Supporting evidence includes similarity to: 27 Proteins, and 100% coverage of the annotated genomic feature by RNAseq alignments, including 35 samples with support for all annotated introns";
NC_043017.1	Covext	exon	12488324	12488380	.	-	.	gene_id "LOC115222912"; db_xref "GeneID:115222912"; gbkey "mRNA"; gene "LOC115222912"; ID ""; gene_name "LOC115222912"; transcript_id "Covext~FLAMseq_ext~XM_029793301.2"; product "CTD small phosphatase-like protein, transcript variant X1"; exon_number "5"; model_evidence "Supporting evidence includes similarity to: 27 Proteins, and 100% coverage of the annotated genomic feature by RNAseq alignments, including 35 samples with support for all annotated introns";
NC_043017.1	Covext	exon	12490607	12490708	.	-	.	gene_id "LOC115222912"; db_xref "GeneID:115222912"; gbkey "mRNA"; gene "LOC115222912"; ID ""; gene_name "LOC115222912"; transcript_id "Covext~FLAMseq_ext~XM_029793301.2"; product "CTD small phosphatase-like protein, transcript variant X1"; exon_number "4"; model_evidence "Supporting evidence includes similarity to: 27 Proteins, and 100% coverage of the annotated genomic feature by RNAseq alignments, including 35 samples with support for all annotated introns";
NC_043017.1	Covext	exon	12508132	12508191	.	-	.	gene_id "LOC115222912"; db_xref "GeneID:115222912"; gbkey "mRNA"; gene "LOC115222912"; ID ""; gene_name "LOC115222912"; transcript_id "Covext~FLAMseq_ext~XM_029793301.2"; product "CTD small phosphatase-like protein, transcript variant X1"; exon_number "3"; model_evidence "Supporting evidence includes similarity to: 27 Proteins, and 100% coverage of the annotated genomic feature by RNAseq alignments, including 35 samples with support for all annotated introns";
NC_043017.1	Covext	exon	12520695	12520849	.	-	.	gene_id "LOC115222912"; db_xref "GeneID:115222912"; gbkey "mRNA"; gene "LOC115222912"; ID ""; gene_name "LOC115222912"; transcript_id "Covext~FLAMseq_ext~XM_029793301.2"; product "CTD small phosphatase-like protein, transcript variant X1"; exon_number "2"; model_evidence "Supporting evidence includes similarity to: 27 Proteins, and 100% coverage of the annotated genomic feature by RNAseq alignments, including 35 samples with support for all annotated introns";
NC_043017.1	Covext	exon	12704127	12704631	.	-	.	gene_id "LOC115222912"; db_xref "GeneID:115222912"; gbkey "mRNA"; gene "LOC115222912"; ID ""; gene_name "LOC115222912"; transcript_id "Covext~FLAMseq_ext~XM_029793301.2"; product "CTD small phosphatase-like protein, transcript variant X1"; exon_number "1"; model_evidence "Supporting evidence includes similarity to: 27 Proteins, and 100% coverage of the annotated genomic feature by RNAseq alignments, including 35 samples with support for all annotated introns";
NC_043017.1	Covext	exon	12478092	12480382	.	-	.	gene_id "LOC115222912"; db_xref "GeneID:115222912"; gbkey "mRNA"; gene "LOC115222912"; ID ""; gene_name "LOC115222912"; transcript_id "Covext~FLAMseq_ext~XM_029793301.2"; product "CTD small phosphatase-like protein"; exon_number "9"; model_evidence "Supporting evidence includes similarity to: 27 Proteins, and 100% coverage of the annotated genomic feature by RNAseq alignments"; three_prime_ext "1395";
NC_043017.1	Covext	exon	12476170	12480382	.	-	.	gene_id "LOC115222912"; db_xref "GeneID:115222912"; gbkey "mRNA"; gene "LOC115222912"; ID ""; gene_name "LOC115222912"; transcript_id "Covext~FLAMseq_ext~XM_029793301.2"; product "CTD small phosphatase-like protein"; exon_number "9"; model_evidence "Supporting evidence includes similarity to: 27 Proteins, and 100% coverage of the annotated genomic feature by RNAseq alignments"; three_prime_ext "1922";
NC_043017.1	Gnomon~FLAMseq	transcript	12478092	12704631	.	-	.	gene_id "LOC115222912"; ID "XM_029793301.2"; gene_name "LOC115222912"; transcript_id "FLAMseq_ext~XM_029793301.2"; three_prime_ext "1395";
NC_043017.1	Gnomon~FLAMseq	exon	12479487	12480382	.	-	.	gene_id "LOC115222912"; db_xref "GeneID:115222912"; gbkey "mRNA"; gene "LOC115222912"; ID ""; gene_name "LOC115222912"; transcript_id "FLAMseq_ext~XM_029793301.2"; product "CTD small phosphatase-like protein, transcript variant X1"; exon_number "9"; model_evidence "Supporting evidence includes similarity to: 27 Proteins, and 100% coverage of the annotated genomic feature by RNAseq alignments, including 35 samples with support for all annotated introns";
NC_043017.1	Gnomon~FLAMseq	exon	12481761	12481847	.	-	.	gene_id "LOC115222912"; db_xref "GeneID:115222912"; gbkey "mRNA"; gene "LOC115222912"; ID ""; gene_name "LOC115222912"; transcript_id "FLAMseq_ext~XM_029793301.2"; product "CTD small phosphatase-like protein, transcript variant X1"; exon_number "8"; model_evidence "Supporting evidence includes similarity to: 27 Proteins, and 100% coverage of the annotated genomic feature by RNAseq alignments, including 35 samples with support for all annotated introns";
NC_043017.1	Gnomon~FLAMseq	exon	12482852	12482950	.	-	.	gene_id "LOC115222912"; db_xref "GeneID:115222912"; gbkey "mRNA"; gene "LOC115222912"; ID ""; gene_name "LOC115222912"; transcript_id "FLAMseq_ext~XM_029793301.2"; product "CTD small phosphatase-like protein, transcript variant X1"; exon_number "7"; model_evidence "Supporting evidence includes similarity to: 27 Proteins, and 100% coverage of the annotated genomic feature by RNAseq alignments, including 35 samples with support for all annotated introns";
NC_043017.1	Gnomon~FLAMseq	exon	12484474	12484566	.	-	.	gene_id "LOC115222912"; db_xref "GeneID:115222912"; gbkey "mRNA"; gene "LOC115222912"; ID ""; gene_name "LOC115222912"; transcript_id "FLAMseq_ext~XM_029793301.2"; product "CTD small phosphatase-like protein, transcript variant X1"; exon_number "6"; model_evidence "Supporting evidence includes similarity to: 27 Proteins, and 100% coverage of the annotated genomic feature by RNAseq alignments, including 35 samples with support for all annotated introns";
NC_043017.1	Gnomon~FLAMseq	exon	12488324	12488380	.	-	.	gene_id "LOC115222912"; db_xref "GeneID:115222912"; gbkey "mRNA"; gene "LOC115222912"; ID ""; gene_name "LOC115222912"; transcript_id "FLAMseq_ext~XM_029793301.2"; product "CTD small phosphatase-like protein, transcript variant X1"; exon_number "5"; model_evidence "Supporting evidence includes similarity to: 27 Proteins, and 100% coverage of the annotated genomic feature by RNAseq alignments, including 35 samples with support for all annotated introns";
NC_043017.1	Gnomon~FLAMseq	exon	12490607	12490708	.	-	.	gene_id "LOC115222912"; db_xref "GeneID:115222912"; gbkey "mRNA"; gene "LOC115222912"; ID ""; gene_name "LOC115222912"; transcript_id "FLAMseq_ext~XM_029793301.2"; product "CTD small phosphatase-like protein, transcript variant X1"; exon_number "4"; model_evidence "Supporting evidence includes similarity to: 27 Proteins, and 100% coverage of the annotated genomic feature by RNAseq alignments, including 35 samples with support for all annotated introns";
NC_043017.1	Gnomon~FLAMseq	exon	12508132	12508191	.	-	.	gene_id "LOC115222912"; db_xref "GeneID:115222912"; gbkey "mRNA"; gene "LOC115222912"; ID ""; gene_name "LOC115222912"; transcript_id "FLAMseq_ext~XM_029793301.2"; product "CTD small phosphatase-like protein, transcript variant X1"; exon_number "3"; model_evidence "Supporting evidence includes similarity to: 27 Proteins, and 100% coverage of the annotated genomic feature by RNAseq alignments, including 35 samples with support for all annotated introns";
NC_043017.1	Gnomon~FLAMseq	exon	12520695	12520849	.	-	.	gene_id "LOC115222912"; db_xref "GeneID:115222912"; gbkey "mRNA"; gene "LOC115222912"; ID ""; gene_name "LOC115222912"; transcript_id "FLAMseq_ext~XM_029793301.2"; product "CTD small phosphatase-like protein, transcript variant X1"; exon_number "2"; model_evidence "Supporting evidence includes similarity to: 27 Proteins, and 100% coverage of the annotated genomic feature by RNAseq alignments, including 35 samples with support for all annotated introns";
NC_043017.1	Gnomon~FLAMseq	exon	12704127	12704631	.	-	.	gene_id "LOC115222912"; db_xref "GeneID:115222912"; gbkey "mRNA"; gene "LOC115222912"; ID ""; gene_name "LOC115222912"; transcript_id "FLAMseq_ext~XM_029793301.2"; product "CTD small phosphatase-like protein, transcript variant X1"; exon_number "1"; model_evidence "Supporting evidence includes similarity to: 27 Proteins, and 100% coverage of the annotated genomic feature by RNAseq alignments, including 35 samples with support for all annotated introns";
NC_043017.1	Gnomon~FLAMseq	exon	12478092	12480382	.	-	.	gene_id "LOC115222912"; db_xref "GeneID:115222912"; gbkey "mRNA"; gene "LOC115222912"; ID ""; gene_name "LOC115222912"; transcript_id "FLAMseq_ext~XM_029793301.2"; product "CTD small phosphatase-like protein"; exon_number "9"; model_evidence "Supporting evidence includes similarity to: 27 Proteins, and 100% coverage of the annotated genomic feature by RNAseq alignments"; three_prime_ext "1395";
NC_043017.1	Gnomon	transcript	12479487	12704631	.	-	.	gene_id "LOC115222912"; ID "XM_029793301.2"; gene_name "LOC115222912"; transcript_id "XM_029793301.2";
NC_043017.1	Gnomon	CDS	12480245	12480382	.	-	0	gene_id "LOC115222912"; db_xref "GeneID:115222912"; gbkey "CDS"; gene "LOC115222912"; ID ""; gene_name "LOC115222912"; transcript_id "XM_029793301.2"; product "CTD small phosphatase-like protein isoform X1"; protein_id "XP_029649161.1"; exon_number "9";
NC_043017.1	Gnomon	CDS	12481761	12481847	.	-	0	gene_id "LOC115222912"; db_xref "GeneID:115222912"; gbkey "CDS"; gene "LOC115222912"; ID ""; gene_name "LOC115222912"; transcript_id "XM_029793301.2"; product "CTD small phosphatase-like protein isoform X1"; protein_id "XP_029649161.1"; exon_number "8";
NC_043017.1	Gnomon	CDS	12482852	12482950	.	-	0	gene_id "LOC115222912"; db_xref "GeneID:115222912"; gbkey "CDS"; gene "LOC115222912"; ID ""; gene_name "LOC115222912"; transcript_id "XM_029793301.2"; product "CTD small phosphatase-like protein isoform X1"; protein_id "XP_029649161.1"; exon_number "7";
NC_043017.1	Gnomon	CDS	12484474	12484566	.	-	0	gene_id "LOC115222912"; db_xref "GeneID:115222912"; gbkey "CDS"; gene "LOC115222912"; ID ""; gene_name "LOC115222912"; transcript_id "XM_029793301.2"; product "CTD small phosphatase-like protein isoform X1"; protein_id "XP_029649161.1"; exon_number "6";
NC_043017.1	Gnomon	CDS	12488324	12488380	.	-	0	gene_id "LOC115222912"; db_xref "GeneID:115222912"; gbkey "CDS"; gene "LOC115222912"; ID ""; gene_name "LOC115222912"; transcript_id "XM_029793301.2"; product "CTD small phosphatase-like protein isoform X1"; protein_id "XP_029649161.1"; exon_number "5";
NC_043017.1	Gnomon	CDS	12490607	12490708	.	-	0	gene_id "LOC115222912"; db_xref "GeneID:115222912"; gbkey "CDS"; gene "LOC115222912"; ID ""; gene_name "LOC115222912"; transcript_id "XM_029793301.2"; product "CTD small phosphatase-like protein isoform X1"; protein_id "XP_029649161.1"; exon_number "4";
NC_043017.1	Gnomon	CDS	12508132	12508191	.	-	0	gene_id "LOC115222912"; db_xref "GeneID:115222912"; gbkey "CDS"; gene "LOC115222912"; ID ""; gene_name "LOC115222912"; transcript_id "XM_029793301.2"; product "CTD small phosphatase-like protein isoform X1"; protein_id "XP_029649161.1"; exon_number "3";
NC_043017.1	Gnomon	CDS	12520695	12520849	.	-	2	gene_id "LOC115222912"; db_xref "GeneID:115222912"; gbkey "CDS"; gene "LOC115222912"; ID ""; gene_name "LOC115222912"; transcript_id "XM_029793301.2"; product "CTD small phosphatase-like protein isoform X1"; protein_id "XP_029649161.1"; exon_number "2";
NC_043017.1	Gnomon	CDS	12704127	12704283	.	-	0	gene_id "LOC115222912"; db_xref "GeneID:115222912"; gbkey "CDS"; gene "LOC115222912"; ID ""; gene_name "LOC115222912"; transcript_id "XM_029793301.2"; product "CTD small phosphatase-like protein isoform X1"; protein_id "XP_029649161.1"; exon_number "1";
NC_043017.1	Gnomon	exon	12479487	12480382	.	-	.	gene_id "LOC115222912"; db_xref "GeneID:115222912"; gbkey "mRNA"; gene "LOC115222912"; ID ""; gene_name "LOC115222912"; transcript_id "XM_029793301.2"; product "CTD small phosphatase-like protein, transcript variant X1"; exon_number "9"; model_evidence "Supporting evidence includes similarity to: 27 Proteins, and 100% coverage of the annotated genomic feature by RNAseq alignments, including 35 samples with support for all annotated introns";
NC_043017.1	Gnomon	exon	12481761	12481847	.	-	.	gene_id "LOC115222912"; db_xref "GeneID:115222912"; gbkey "mRNA"; gene "LOC115222912"; ID ""; gene_name "LOC115222912"; transcript_id "XM_029793301.2"; product "CTD small phosphatase-like protein, transcript variant X1"; exon_number "8"; model_evidence "Supporting evidence includes similarity to: 27 Proteins, and 100% coverage of the annotated genomic feature by RNAseq alignments, including 35 samples with support for all annotated introns";
NC_043017.1	Gnomon	exon	12482852	12482950	.	-	.	gene_id "LOC115222912"; db_xref "GeneID:115222912"; gbkey "mRNA"; gene "LOC115222912"; ID ""; gene_name "LOC115222912"; transcript_id "XM_029793301.2"; product "CTD small phosphatase-like protein, transcript variant X1"; exon_number "7"; model_evidence "Supporting evidence includes similarity to: 27 Proteins, and 100% coverage of the annotated genomic feature by RNAseq alignments, including 35 samples with support for all annotated introns";
NC_043017.1	Gnomon	exon	12484474	12484566	.	-	.	gene_id "LOC115222912"; db_xref "GeneID:115222912"; gbkey "mRNA"; gene "LOC115222912"; ID ""; gene_name "LOC115222912"; transcript_id "XM_029793301.2"; product "CTD small phosphatase-like protein, transcript variant X1"; exon_number "6"; model_evidence "Supporting evidence includes similarity to: 27 Proteins, and 100% coverage of the annotated genomic feature by RNAseq alignments, including 35 samples with support for all annotated introns";
NC_043017.1	Gnomon	exon	12488324	12488380	.	-	.	gene_id "LOC115222912"; db_xref "GeneID:115222912"; gbkey "mRNA"; gene "LOC115222912"; ID ""; gene_name "LOC115222912"; transcript_id "XM_029793301.2"; product "CTD small phosphatase-like protein, transcript variant X1"; exon_number "5"; model_evidence "Supporting evidence includes similarity to: 27 Proteins, and 100% coverage of the annotated genomic feature by RNAseq alignments, including 35 samples with support for all annotated introns";
NC_043017.1	Gnomon	exon	12490607	12490708	.	-	.	gene_id "LOC115222912"; db_xref "GeneID:115222912"; gbkey "mRNA"; gene "LOC115222912"; ID ""; gene_name "LOC115222912"; transcript_id "XM_029793301.2"; product "CTD small phosphatase-like protein, transcript variant X1"; exon_number "4"; model_evidence "Supporting evidence includes similarity to: 27 Proteins, and 100% coverage of the annotated genomic feature by RNAseq alignments, including 35 samples with support for all annotated introns";
NC_043017.1	Gnomon	exon	12508132	12508191	.	-	.	gene_id "LOC115222912"; db_xref "GeneID:115222912"; gbkey "mRNA"; gene "LOC115222912"; ID ""; gene_name "LOC115222912"; transcript_id "XM_029793301.2"; product "CTD small phosphatase-like protein, transcript variant X1"; exon_number "3"; model_evidence "Supporting evidence includes similarity to: 27 Proteins, and 100% coverage of the annotated genomic feature by RNAseq alignments, including 35 samples with support for all annotated introns";
NC_043017.1	Gnomon	exon	12520695	12520849	.	-	.	gene_id "LOC115222912"; db_xref "GeneID:115222912"; gbkey "mRNA"; gene "LOC115222912"; ID ""; gene_name "LOC115222912"; transcript_id "XM_029793301.2"; product "CTD small phosphatase-like protein, transcript variant X1"; exon_number "2"; model_evidence "Supporting evidence includes similarity to: 27 Proteins, and 100% coverage of the annotated genomic feature by RNAseq alignments, including 35 samples with support for all annotated introns";
NC_043017.1	Gnomon	exon	12704127	12704631	.	-	.	gene_id "LOC115222912"; db_xref "GeneID:115222912"; gbkey "mRNA"; gene "LOC115222912"; ID ""; gene_name "LOC115222912"; transcript_id "XM_029793301.2"; product "CTD small phosphatase-like protein, transcript variant X1"; exon_number "1"; model_evidence "Supporting evidence includes similarity to: 27 Proteins, and 100% coverage of the annotated genomic feature by RNAseq alignments, including 35 samples with support for all annotated introns";
NC_043017.1	Gnomon	start_codon	12704281	12704283	.	-	0	gene_id "LOC115222912"; db_xref "GeneID:115222912"; gbkey "CDS"; gene "LOC115222912"; ID ""; gene_name "LOC115222912"; transcript_id "XM_029793301.2"; product "CTD small phosphatase-like protein isoform X1"; protein_id "XP_029649161.1"; exon_number "1";
NC_043017.1	Gnomon	stop_codon	12480242	12480244	.	-	0	gene_id "LOC115222912"; db_xref "GeneID:115222912"; gbkey "CDS"; gene "LOC115222912"; ID ""; gene_name "LOC115222912"; transcript_id "XM_029793301.2"; product "CTD small phosphatase-like protein isoform X1"; protein_id "XP_029649161.1"; exon_number "9";
NC_043017.1	Gnomon	transcript	12479487	12704630	.	-	.	gene_id "LOC115222912"; ID "XM_029793302.2"; gene_name "LOC115222912"; transcript_id "XM_029793302.2";
NC_043017.1	Gnomon	CDS	12480245	12480382	.	-	0	gene_id "LOC115222912"; db_xref "GeneID:115222912"; gbkey "CDS"; gene "LOC115222912"; ID ""; gene_name "LOC115222912"; transcript_id "XM_029793302.2"; product "CTD small phosphatase-like protein isoform X2"; protein_id "XP_029649162.1"; exon_number "8";
NC_043017.1	Gnomon	CDS	12481761	12481847	.	-	0	gene_id "LOC115222912"; db_xref "GeneID:115222912"; gbkey "CDS"; gene "LOC115222912"; ID ""; gene_name "LOC115222912"; transcript_id "XM_029793302.2"; product "CTD small phosphatase-like protein isoform X2"; protein_id "XP_029649162.1"; exon_number "7";
NC_043017.1	Gnomon	CDS	12482852	12482950	.	-	0	gene_id "LOC115222912"; db_xref "GeneID:115222912"; gbkey "CDS"; gene "LOC115222912"; ID ""; gene_name "LOC115222912"; transcript_id "XM_029793302.2"; product "CTD small phosphatase-like protein isoform X2"; protein_id "XP_029649162.1"; exon_number "6";
NC_043017.1	Gnomon	CDS	12484474	12484566	.	-	0	gene_id "LOC115222912"; db_xref "GeneID:115222912"; gbkey "CDS"; gene "LOC115222912"; ID ""; gene_name "LOC115222912"; transcript_id "XM_029793302.2"; product "CTD small phosphatase-like protein isoform X2"; protein_id "XP_029649162.1"; exon_number "5";
NC_043017.1	Gnomon	CDS	12488324	12488380	.	-	0	gene_id "LOC115222912"; db_xref "GeneID:115222912"; gbkey "CDS"; gene "LOC115222912"; ID ""; gene_name "LOC115222912"; transcript_id "XM_029793302.2"; product "CTD small phosphatase-like protein isoform X2"; protein_id "XP_029649162.1"; exon_number "4";
NC_043017.1	Gnomon	CDS	12490607	12490708	.	-	0	gene_id "LOC115222912"; db_xref "GeneID:115222912"; gbkey "CDS"; gene "LOC115222912"; ID ""; gene_name "LOC115222912"; transcript_id "XM_029793302.2"; product "CTD small phosphatase-like protein isoform X2"; protein_id "XP_029649162.1"; exon_number "3";
NC_043017.1	Gnomon	CDS	12520695	12520849	.	-	2	gene_id "LOC115222912"; db_xref "GeneID:115222912"; gbkey "CDS"; gene "LOC115222912"; ID ""; gene_name "LOC115222912"; transcript_id "XM_029793302.2"; product "CTD small phosphatase-like protein isoform X2"; protein_id "XP_029649162.1"; exon_number "2";
NC_043017.1	Gnomon	CDS	12704127	12704283	.	-	0	gene_id "LOC115222912"; db_xref "GeneID:115222912"; gbkey "CDS"; gene "LOC115222912"; ID ""; gene_name "LOC115222912"; transcript_id "XM_029793302.2"; product "CTD small phosphatase-like protein isoform X2"; protein_id "XP_029649162.1"; exon_number "1";
NC_043017.1	Gnomon	exon	12479487	12480382	.	-	.	gene_id "LOC115222912"; db_xref "GeneID:115222912"; gbkey "mRNA"; gene "LOC115222912"; ID ""; gene_name "LOC115222912"; transcript_id "XM_029793302.2"; product "CTD small phosphatase-like protein, transcript variant X2"; exon_number "8"; model_evidence "Supporting evidence includes similarity to: 27 Proteins, and 100% coverage of the annotated genomic feature by RNAseq alignments, including 37 samples with support for all annotated introns";
NC_043017.1	Gnomon	exon	12481761	12481847	.	-	.	gene_id "LOC115222912"; db_xref "GeneID:115222912"; gbkey "mRNA"; gene "LOC115222912"; ID ""; gene_name "LOC115222912"; transcript_id "XM_029793302.2"; product "CTD small phosphatase-like protein, transcript variant X2"; exon_number "7"; model_evidence "Supporting evidence includes similarity to: 27 Proteins, and 100% coverage of the annotated genomic feature by RNAseq alignments, including 37 samples with support for all annotated introns";
NC_043017.1	Gnomon	exon	12482852	12482950	.	-	.	gene_id "LOC115222912"; db_xref "GeneID:115222912"; gbkey "mRNA"; gene "LOC115222912"; ID ""; gene_name "LOC115222912"; transcript_id "XM_029793302.2"; product "CTD small phosphatase-like protein, transcript variant X2"; exon_number "6"; model_evidence "Supporting evidence includes similarity to: 27 Proteins, and 100% coverage of the annotated genomic feature by RNAseq alignments, including 37 samples with support for all annotated introns";
NC_043017.1	Gnomon	exon	12484474	12484566	.	-	.	gene_id "LOC115222912"; db_xref "GeneID:115222912"; gbkey "mRNA"; gene "LOC115222912"; ID ""; gene_name "LOC115222912"; transcript_id "XM_029793302.2"; product "CTD small phosphatase-like protein, transcript variant X2"; exon_number "5"; model_evidence "Supporting evidence includes similarity to: 27 Proteins, and 100% coverage of the annotated genomic feature by RNAseq alignments, including 37 samples with support for all annotated introns";
NC_043017.1	Gnomon	exon	12488324	12488380	.	-	.	gene_id "LOC115222912"; db_xref "GeneID:115222912"; gbkey "mRNA"; gene "LOC115222912"; ID ""; gene_name "LOC115222912"; transcript_id "XM_029793302.2"; product "CTD small phosphatase-like protein, transcript variant X2"; exon_number "4"; model_evidence "Supporting evidence includes similarity to: 27 Proteins, and 100% coverage of the annotated genomic feature by RNAseq alignments, including 37 samples with support for all annotated introns";
NC_043017.1	Gnomon	exon	12490607	12490708	.	-	.	gene_id "LOC115222912"; db_xref "GeneID:115222912"; gbkey "mRNA"; gene "LOC115222912"; ID ""; gene_name "LOC115222912"; transcript_id "XM_029793302.2"; product "CTD small phosphatase-like protein, transcript variant X2"; exon_number "3"; model_evidence "Supporting evidence includes similarity to: 27 Proteins, and 100% coverage of the annotated genomic feature by RNAseq alignments, including 37 samples with support for all annotated introns";
NC_043017.1	Gnomon	exon	12520695	12520849	.	-	.	gene_id "LOC115222912"; db_xref "GeneID:115222912"; gbkey "mRNA"; gene "LOC115222912"; ID ""; gene_name "LOC115222912"; transcript_id "XM_029793302.2"; product "CTD small phosphatase-like protein, transcript variant X2"; exon_number "2"; model_evidence "Supporting evidence includes similarity to: 27 Proteins, and 100% coverage of the annotated genomic feature by RNAseq alignments, including 37 samples with support for all annotated introns";
NC_043017.1	Gnomon	exon	12704127	12704630	.	-	.	gene_id "LOC115222912"; db_xref "GeneID:115222912"; gbkey "mRNA"; gene "LOC115222912"; ID ""; gene_name "LOC115222912"; transcript_id "XM_029793302.2"; product "CTD small phosphatase-like protein, transcript variant X2"; exon_number "1"; model_evidence "Supporting evidence includes similarity to: 27 Proteins, and 100% coverage of the annotated genomic feature by RNAseq alignments, including 37 samples with support for all annotated introns";
NC_043017.1	Gnomon	start_codon	12704281	12704283	.	-	0	gene_id "LOC115222912"; db_xref "GeneID:115222912"; gbkey "CDS"; gene "LOC115222912"; ID ""; gene_name "LOC115222912"; transcript_id "XM_029793302.2"; product "CTD small phosphatase-like protein isoform X2"; protein_id "XP_029649162.1"; exon_number "1";
NC_043017.1	Gnomon	stop_codon	12480242	12480244	.	-	0	gene_id "LOC115222912"; db_xref "GeneID:115222912"; gbkey "CDS"; gene "LOC115222912"; ID ""; gene_name "LOC115222912"; transcript_id "XM_029793302.2"; product "CTD small phosphatase-like protein isoform X2"; protein_id "XP_029649162.1"; exon_number "8";
NC_043017.1	Gnomon	transcript	12479487	12551129	.	-	.	gene_id "LOC115222912"; ID "XM_036511998.1"; gene_name "LOC115222912"; transcript_id "XM_036511998.1";
NC_043017.1	Gnomon	CDS	12480245	12480382	.	-	0	gene_id "LOC115222912"; db_xref "GeneID:115222912"; gbkey "CDS"; gene "LOC115222912"; ID ""; gene_name "LOC115222912"; transcript_id "XM_036511998.1"; product "CTD small phosphatase-like protein isoform X3"; protein_id "XP_036367891.1"; exon_number "9";
NC_043017.1	Gnomon	CDS	12481761	12481847	.	-	0	gene_id "LOC115222912"; db_xref "GeneID:115222912"; gbkey "CDS"; gene "LOC115222912"; ID ""; gene_name "LOC115222912"; transcript_id "XM_036511998.1"; product "CTD small phosphatase-like protein isoform X3"; protein_id "XP_036367891.1"; exon_number "8";
NC_043017.1	Gnomon	CDS	12482852	12482950	.	-	0	gene_id "LOC115222912"; db_xref "GeneID:115222912"; gbkey "CDS"; gene "LOC115222912"; ID ""; gene_name "LOC115222912"; transcript_id "XM_036511998.1"; product "CTD small phosphatase-like protein isoform X3"; protein_id "XP_036367891.1"; exon_number "7";
NC_043017.1	Gnomon	CDS	12484474	12484566	.	-	0	gene_id "LOC115222912"; db_xref "GeneID:115222912"; gbkey "CDS"; gene "LOC115222912"; ID ""; gene_name "LOC115222912"; transcript_id "XM_036511998.1"; product "CTD small phosphatase-like protein isoform X3"; protein_id "XP_036367891.1"; exon_number "6";
NC_043017.1	Gnomon	CDS	12488324	12488380	.	-	0	gene_id "LOC115222912"; db_xref "GeneID:115222912"; gbkey "CDS"; gene "LOC115222912"; ID ""; gene_name "LOC115222912"; transcript_id "XM_036511998.1"; product "CTD small phosphatase-like protein isoform X3"; protein_id "XP_036367891.1"; exon_number "5";
NC_043017.1	Gnomon	CDS	12490607	12490708	.	-	0	gene_id "LOC115222912"; db_xref "GeneID:115222912"; gbkey "CDS"; gene "LOC115222912"; ID ""; gene_name "LOC115222912"; transcript_id "XM_036511998.1"; product "CTD small phosphatase-like protein isoform X3"; protein_id "XP_036367891.1"; exon_number "4";
NC_043017.1	Gnomon	CDS	12508132	12508191	.	-	0	gene_id "LOC115222912"; db_xref "GeneID:115222912"; gbkey "CDS"; gene "LOC115222912"; ID ""; gene_name "LOC115222912"; transcript_id "XM_036511998.1"; product "CTD small phosphatase-like protein isoform X3"; protein_id "XP_036367891.1"; exon_number "3";
NC_043017.1	Gnomon	CDS	12520695	12520849	.	-	2	gene_id "LOC115222912"; db_xref "GeneID:115222912"; gbkey "CDS"; gene "LOC115222912"; ID ""; gene_name "LOC115222912"; transcript_id "XM_036511998.1"; product "CTD small phosphatase-like protein isoform X3"; protein_id "XP_036367891.1"; exon_number "2";
NC_043017.1	Gnomon	CDS	12550986	12551073	.	-	0	gene_id "LOC115222912"; db_xref "GeneID:115222912"; gbkey "CDS"; gene "LOC115222912"; ID ""; gene_name "LOC115222912"; transcript_id "XM_036511998.1"; product "CTD small phosphatase-like protein isoform X3"; protein_id "XP_036367891.1"; exon_number "1";
NC_043017.1	Gnomon	exon	12479487	12480382	.	-	.	gene_id "LOC115222912"; db_xref "GeneID:115222912"; gbkey "mRNA"; gene "LOC115222912"; ID ""; gene_name "LOC115222912"; transcript_id "XM_036511998.1"; product "CTD small phosphatase-like protein, transcript variant X3"; exon_number "9"; model_evidence "Supporting evidence includes similarity to: 27 Proteins, and 100% coverage of the annotated genomic feature by RNAseq alignments, including 13 samples with support for all annotated introns";
NC_043017.1	Gnomon	exon	12481761	12481847	.	-	.	gene_id "LOC115222912"; db_xref "GeneID:115222912"; gbkey "mRNA"; gene "LOC115222912"; ID ""; gene_name "LOC115222912"; transcript_id "XM_036511998.1"; product "CTD small phosphatase-like protein, transcript variant X3"; exon_number "8"; model_evidence "Supporting evidence includes similarity to: 27 Proteins, and 100% coverage of the annotated genomic feature by RNAseq alignments, including 13 samples with support for all annotated introns";
NC_043017.1	Gnomon	exon	12482852	12482950	.	-	.	gene_id "LOC115222912"; db_xref "GeneID:115222912"; gbkey "mRNA"; gene "LOC115222912"; ID ""; gene_name "LOC115222912"; transcript_id "XM_036511998.1"; product "CTD small phosphatase-like protein, transcript variant X3"; exon_number "7"; model_evidence "Supporting evidence includes similarity to: 27 Proteins, and 100% coverage of the annotated genomic feature by RNAseq alignments, including 13 samples with support for all annotated introns";
NC_043017.1	Gnomon	exon	12484474	12484566	.	-	.	gene_id "LOC115222912"; db_xref "GeneID:115222912"; gbkey "mRNA"; gene "LOC115222912"; ID ""; gene_name "LOC115222912"; transcript_id "XM_036511998.1"; product "CTD small phosphatase-like protein, transcript variant X3"; exon_number "6"; model_evidence "Supporting evidence includes similarity to: 27 Proteins, and 100% coverage of the annotated genomic feature by RNAseq alignments, including 13 samples with support for all annotated introns";
NC_043017.1	Gnomon	exon	12488324	12488380	.	-	.	gene_id "LOC115222912"; db_xref "GeneID:115222912"; gbkey "mRNA"; gene "LOC115222912"; ID ""; gene_name "LOC115222912"; transcript_id "XM_036511998.1"; product "CTD small phosphatase-like protein, transcript variant X3"; exon_number "5"; model_evidence "Supporting evidence includes similarity to: 27 Proteins, and 100% coverage of the annotated genomic feature by RNAseq alignments, including 13 samples with support for all annotated introns";
NC_043017.1	Gnomon	exon	12490607	12490708	.	-	.	gene_id "LOC115222912"; db_xref "GeneID:115222912"; gbkey "mRNA"; gene "LOC115222912"; ID ""; gene_name "LOC115222912"; transcript_id "XM_036511998.1"; product "CTD small phosphatase-like protein, transcript variant X3"; exon_number "4"; model_evidence "Supporting evidence includes similarity to: 27 Proteins, and 100% coverage of the annotated genomic feature by RNAseq alignments, including 13 samples with support for all annotated introns";
NC_043017.1	Gnomon	exon	12508132	12508191	.	-	.	gene_id "LOC115222912"; db_xref "GeneID:115222912"; gbkey "mRNA"; gene "LOC115222912"; ID ""; gene_name "LOC115222912"; transcript_id "XM_036511998.1"; product "CTD small phosphatase-like protein, transcript variant X3"; exon_number "3"; model_evidence "Supporting evidence includes similarity to: 27 Proteins, and 100% coverage of the annotated genomic feature by RNAseq alignments, including 13 samples with support for all annotated introns";
NC_043017.1	Gnomon	exon	12520695	12520849	.	-	.	gene_id "LOC115222912"; db_xref "GeneID:115222912"; gbkey "mRNA"; gene "LOC115222912"; ID ""; gene_name "LOC115222912"; transcript_id "XM_036511998.1"; product "CTD small phosphatase-like protein, transcript variant X3"; exon_number "2"; model_evidence "Supporting evidence includes similarity to: 27 Proteins, and 100% coverage of the annotated genomic feature by RNAseq alignments, including 13 samples with support for all annotated introns";
NC_043017.1	Gnomon	exon	12550986	12551129	.	-	.	gene_id "LOC115222912"; db_xref "GeneID:115222912"; gbkey "mRNA"; gene "LOC115222912"; ID ""; gene_name "LOC115222912"; transcript_id "XM_036511998.1"; product "CTD small phosphatase-like protein, transcript variant X3"; exon_number "1"; model_evidence "Supporting evidence includes similarity to: 27 Proteins, and 100% coverage of the annotated genomic feature by RNAseq alignments, including 13 samples with support for all annotated introns";
NC_043017.1	Gnomon	start_codon	12551071	12551073	.	-	0	gene_id "LOC115222912"; db_xref "GeneID:115222912"; gbkey "CDS"; gene "LOC115222912"; ID ""; gene_name "LOC115222912"; transcript_id "XM_036511998.1"; product "CTD small phosphatase-like protein isoform X3"; protein_id "XP_036367891.1"; exon_number "1";
NC_043017.1	Gnomon	stop_codon	12480242	12480244	.	-	0	gene_id "LOC115222912"; db_xref "GeneID:115222912"; gbkey "CDS"; gene "LOC115222912"; ID ""; gene_name "LOC115222912"; transcript_id "XM_036511998.1"; product "CTD small phosphatase-like protein isoform X3"; protein_id "XP_036367891.1"; exon_number "9";
NC_043017.1	Gnomon	gene	12316626	12330487	.	-	.	gene_id "LOC115222913"; db_xref "GeneID:115222913"; gbkey "Gene"; gene "LOC115222913"; gene_biotype "protein_coding"; ID ""; gene_name "LOC115222913";
NC_043017.1	Gnomon	transcript	12316626	12330470	.	-	.	gene_id "LOC115222913"; ID "XM_029793303.2"; gene_name "LOC115222913"; transcript_id "XM_029793303.2";
NC_043017.1	Gnomon	CDS	12316694	12316808	.	-	1	gene_id "LOC115222913"; db_xref "GeneID:115222913"; gbkey "CDS"; gene "LOC115222913"; ID ""; gene_name "LOC115222913"; transcript_id "XM_029793303.2"; product "PEST proteolytic signal-containing nuclear protein isoform X1"; protein_id "XP_029649163.1"; exon_number "5";
NC_043017.1	Gnomon	CDS	12318208	12318263	.	-	0	gene_id "LOC115222913"; db_xref "GeneID:115222913"; gbkey "CDS"; gene "LOC115222913"; ID ""; gene_name "LOC115222913"; transcript_id "XM_029793303.2"; product "PEST proteolytic signal-containing nuclear protein isoform X1"; protein_id "XP_029649163.1"; exon_number "4";
NC_043017.1	Gnomon	CDS	12319720	12319794	.	-	0	gene_id "LOC115222913"; db_xref "GeneID:115222913"; gbkey "CDS"; gene "LOC115222913"; ID ""; gene_name "LOC115222913"; transcript_id "XM_029793303.2"; product "PEST proteolytic signal-containing nuclear protein isoform X1"; protein_id "XP_029649163.1"; exon_number "3";
NC_043017.1	Gnomon	CDS	12321310	12321599	.	-	2	gene_id "LOC115222913"; db_xref "GeneID:115222913"; gbkey "CDS"; gene "LOC115222913"; ID ""; gene_name "LOC115222913"; transcript_id "XM_029793303.2"; product "PEST proteolytic signal-containing nuclear protein isoform X1"; protein_id "XP_029649163.1"; exon_number "2";
NC_043017.1	Gnomon	CDS	12330332	12330362	.	-	0	gene_id "LOC115222913"; db_xref "GeneID:115222913"; gbkey "CDS"; gene "LOC115222913"; ID ""; gene_name "LOC115222913"; transcript_id "XM_029793303.2"; product "PEST proteolytic signal-containing nuclear protein isoform X1"; protein_id "XP_029649163.1"; exon_number "1";
NC_043017.1	Gnomon	exon	12316626	12316808	.	-	.	gene_id "LOC115222913"; db_xref "GeneID:115222913"; gbkey "mRNA"; gene "LOC115222913"; ID ""; gene_name "LOC115222913"; transcript_id "XM_029793303.2"; product "PEST proteolytic signal-containing nuclear protein, transcript variant X1"; exon_number "5"; model_evidence "Supporting evidence includes similarity to: 100% coverage of the annotated genomic feature by RNAseq alignments, including 44 samples with support for all annotated introns";
NC_043017.1	Gnomon	exon	12318208	12318263	.	-	.	gene_id "LOC115222913"; db_xref "GeneID:115222913"; gbkey "mRNA"; gene "LOC115222913"; ID ""; gene_name "LOC115222913"; transcript_id "XM_029793303.2"; product "PEST proteolytic signal-containing nuclear protein, transcript variant X1"; exon_number "4"; model_evidence "Supporting evidence includes similarity to: 100% coverage of the annotated genomic feature by RNAseq alignments, including 44 samples with support for all annotated introns";
NC_043017.1	Gnomon	exon	12319720	12319794	.	-	.	gene_id "LOC115222913"; db_xref "GeneID:115222913"; gbkey "mRNA"; gene "LOC115222913"; ID ""; gene_name "LOC115222913"; transcript_id "XM_029793303.2"; product "PEST proteolytic signal-containing nuclear protein, transcript variant X1"; exon_number "3"; model_evidence "Supporting evidence includes similarity to: 100% coverage of the annotated genomic feature by RNAseq alignments, including 44 samples with support for all annotated introns";
NC_043017.1	Gnomon	exon	12321310	12321599	.	-	.	gene_id "LOC115222913"; db_xref "GeneID:115222913"; gbkey "mRNA"; gene "LOC115222913"; ID ""; gene_name "LOC115222913"; transcript_id "XM_029793303.2"; product "PEST proteolytic signal-containing nuclear protein, transcript variant X1"; exon_number "2"; model_evidence "Supporting evidence includes similarity to: 100% coverage of the annotated genomic feature by RNAseq alignments, including 44 samples with support for all annotated introns";
NC_043017.1	Gnomon	exon	12330332	12330470	.	-	.	gene_id "LOC115222913"; db_xref "GeneID:115222913"; gbkey "mRNA"; gene "LOC115222913"; ID ""; gene_name "LOC115222913"; transcript_id "XM_029793303.2"; product "PEST proteolytic signal-containing nuclear protein, transcript variant X1"; exon_number "1"; model_evidence "Supporting evidence includes similarity to: 100% coverage of the annotated genomic feature by RNAseq alignments, including 44 samples with support for all annotated introns";
NC_043017.1	Gnomon	start_codon	12330360	12330362	.	-	0	gene_id "LOC115222913"; db_xref "GeneID:115222913"; gbkey "CDS"; gene "LOC115222913"; ID ""; gene_name "LOC115222913"; transcript_id "XM_029793303.2"; product "PEST proteolytic signal-containing nuclear protein isoform X1"; protein_id "XP_029649163.1"; exon_number "1";
NC_043017.1	Gnomon	stop_codon	12316691	12316693	.	-	0	gene_id "LOC115222913"; db_xref "GeneID:115222913"; gbkey "CDS"; gene "LOC115222913"; ID ""; gene_name "LOC115222913"; transcript_id "XM_029793303.2"; product "PEST proteolytic signal-containing nuclear protein isoform X1"; protein_id "XP_029649163.1"; exon_number "5";
NC_043017.1	Gnomon	transcript	12316626	12330487	.	-	.	gene_id "LOC115222913"; ID "XM_029793304.2"; gene_name "LOC115222913"; transcript_id "XM_029793304.2";
NC_043017.1	Gnomon	CDS	12316694	12316808	.	-	1	gene_id "LOC115222913"; db_xref "GeneID:115222913"; gbkey "CDS"; gene "LOC115222913"; ID ""; gene_name "LOC115222913"; transcript_id "XM_029793304.2"; product "PEST proteolytic signal-containing nuclear protein isoform X2"; protein_id "XP_029649164.1"; exon_number "5";
NC_043017.1	Gnomon	CDS	12318208	12318263	.	-	0	gene_id "LOC115222913"; db_xref "GeneID:115222913"; gbkey "CDS"; gene "LOC115222913"; ID ""; gene_name "LOC115222913"; transcript_id "XM_029793304.2"; product "PEST proteolytic signal-containing nuclear protein isoform X2"; protein_id "XP_029649164.1"; exon_number "4";
NC_043017.1	Gnomon	CDS	12319720	12319794	.	-	0	gene_id "LOC115222913"; db_xref "GeneID:115222913"; gbkey "CDS"; gene "LOC115222913"; ID ""; gene_name "LOC115222913"; transcript_id "XM_029793304.2"; product "PEST proteolytic signal-containing nuclear protein isoform X2"; protein_id "XP_029649164.1"; exon_number "3";
NC_043017.1	Gnomon	CDS	12321310	12321534	.	-	0	gene_id "LOC115222913"; db_xref "GeneID:115222913"; gbkey "CDS"; gene "LOC115222913"; ID ""; gene_name "LOC115222913"; transcript_id "XM_029793304.2"; product "PEST proteolytic signal-containing nuclear protein isoform X2"; protein_id "XP_029649164.1"; exon_number "2";
NC_043017.1	Gnomon	exon	12316626	12316808	.	-	.	gene_id "LOC115222913"; db_xref "GeneID:115222913"; gbkey "mRNA"; gene "LOC115222913"; ID ""; gene_name "LOC115222913"; transcript_id "XM_029793304.2"; product "PEST proteolytic signal-containing nuclear protein, transcript variant X2"; exon_number "5"; model_evidence "Supporting evidence includes similarity to: 100% coverage of the annotated genomic feature by RNAseq alignments, including 43 samples with support for all annotated introns";
NC_043017.1	Gnomon	exon	12318208	12318263	.	-	.	gene_id "LOC115222913"; db_xref "GeneID:115222913"; gbkey "mRNA"; gene "LOC115222913"; ID ""; gene_name "LOC115222913"; transcript_id "XM_029793304.2"; product "PEST proteolytic signal-containing nuclear protein, transcript variant X2"; exon_number "4"; model_evidence "Supporting evidence includes similarity to: 100% coverage of the annotated genomic feature by RNAseq alignments, including 43 samples with support for all annotated introns";
NC_043017.1	Gnomon	exon	12319720	12319794	.	-	.	gene_id "LOC115222913"; db_xref "GeneID:115222913"; gbkey "mRNA"; gene "LOC115222913"; ID ""; gene_name "LOC115222913"; transcript_id "XM_029793304.2"; product "PEST proteolytic signal-containing nuclear protein, transcript variant X2"; exon_number "3"; model_evidence "Supporting evidence includes similarity to: 100% coverage of the annotated genomic feature by RNAseq alignments, including 43 samples with support for all annotated introns";
NC_043017.1	Gnomon	exon	12321310	12321666	.	-	.	gene_id "LOC115222913"; db_xref "GeneID:115222913"; gbkey "mRNA"; gene "LOC115222913"; ID ""; gene_name "LOC115222913"; transcript_id "XM_029793304.2"; product "PEST proteolytic signal-containing nuclear protein, transcript variant X2"; exon_number "2"; model_evidence "Supporting evidence includes similarity to: 100% coverage of the annotated genomic feature by RNAseq alignments, including 43 samples with support for all annotated introns";
NC_043017.1	Gnomon	exon	12330332	12330487	.	-	.	gene_id "LOC115222913"; db_xref "GeneID:115222913"; gbkey "mRNA"; gene "LOC115222913"; ID ""; gene_name "LOC115222913"; transcript_id "XM_029793304.2"; product "PEST proteolytic signal-containing nuclear protein, transcript variant X2"; exon_number "1"; model_evidence "Supporting evidence includes similarity to: 100% coverage of the annotated genomic feature by RNAseq alignments, including 43 samples with support for all annotated introns";
NC_043017.1	Gnomon	start_codon	12321532	12321534	.	-	0	gene_id "LOC115222913"; db_xref "GeneID:115222913"; gbkey "CDS"; gene "LOC115222913"; ID ""; gene_name "LOC115222913"; transcript_id "XM_029793304.2"; product "PEST proteolytic signal-containing nuclear protein isoform X2"; protein_id "XP_029649164.1"; exon_number "2";
NC_043017.1	Gnomon	stop_codon	12316691	12316693	.	-	0	gene_id "LOC115222913"; db_xref "GeneID:115222913"; gbkey "CDS"; gene "LOC115222913"; ID ""; gene_name "LOC115222913"; transcript_id "XM_029793304.2"; product "PEST proteolytic signal-containing nuclear protein isoform X2"; protein_id "XP_029649164.1"; exon_number "5";
NC_043017.1	Gnomon	transcript	12319250	12330471	.	-	.	gene_id "LOC115222913"; ID "XM_036511882.1"; gene_name "LOC115222913"; transcript_id "XM_036511882.1";
NC_043017.1	Gnomon	CDS	12319580	12319621	.	-	0	gene_id "LOC115222913"; db_xref "GeneID:115222913"; gbkey "CDS"; gene "LOC115222913"; ID ""; gene_name "LOC115222913"; transcript_id "XM_036511882.1"; product "uncharacterized protein LOC115222913 isoform X3"; protein_id "XP_036367775.1"; exon_number "4";
NC_043017.1	Gnomon	CDS	12319699	12319794	.	-	0	gene_id "LOC115222913"; db_xref "GeneID:115222913"; gbkey "CDS"; gene "LOC115222913"; ID ""; gene_name "LOC115222913"; transcript_id "XM_036511882.1"; product "uncharacterized protein LOC115222913 isoform X3"; protein_id "XP_036367775.1"; exon_number "3";
NC_043017.1	Gnomon	CDS	12321310	12321599	.	-	2	gene_id "LOC115222913"; db_xref "GeneID:115222913"; gbkey "CDS"; gene "LOC115222913"; ID ""; gene_name "LOC115222913"; transcript_id "XM_036511882.1"; product "uncharacterized protein LOC115222913 isoform X3"; protein_id "XP_036367775.1"; exon_number "2";
NC_043017.1	Gnomon	CDS	12330332	12330362	.	-	0	gene_id "LOC115222913"; db_xref "GeneID:115222913"; gbkey "CDS"; gene "LOC115222913"; ID ""; gene_name "LOC115222913"; transcript_id "XM_036511882.1"; product "uncharacterized protein LOC115222913 isoform X3"; protein_id "XP_036367775.1"; exon_number "1";
NC_043017.1	Gnomon	exon	12319250	12319621	.	-	.	gene_id "LOC115222913"; db_xref "GeneID:115222913"; gbkey "mRNA"; gene "LOC115222913"; ID ""; gene_name "LOC115222913"; transcript_id "XM_036511882.1"; product "PEST proteolytic signal-containing nuclear protein, transcript variant X3"; exon_number "4"; model_evidence "Supporting evidence includes similarity to: 100% coverage of the annotated genomic feature by RNAseq alignments, including 6 samples with support for all annotated introns";
NC_043017.1	Gnomon	exon	12319699	12319794	.	-	.	gene_id "LOC115222913"; db_xref "GeneID:115222913"; gbkey "mRNA"; gene "LOC115222913"; ID ""; gene_name "LOC115222913"; transcript_id "XM_036511882.1"; product "PEST proteolytic signal-containing nuclear protein, transcript variant X3"; exon_number "3"; model_evidence "Supporting evidence includes similarity to: 100% coverage of the annotated genomic feature by RNAseq alignments, including 6 samples with support for all annotated introns";
NC_043017.1	Gnomon	exon	12321310	12321599	.	-	.	gene_id "LOC115222913"; db_xref "GeneID:115222913"; gbkey "mRNA"; gene "LOC115222913"; ID ""; gene_name "LOC115222913"; transcript_id "XM_036511882.1"; product "PEST proteolytic signal-containing nuclear protein, transcript variant X3"; exon_number "2"; model_evidence "Supporting evidence includes similarity to: 100% coverage of the annotated genomic feature by RNAseq alignments, including 6 samples with support for all annotated introns";
NC_043017.1	Gnomon	exon	12330332	12330471	.	-	.	gene_id "LOC115222913"; db_xref "GeneID:115222913"; gbkey "mRNA"; gene "LOC115222913"; ID ""; gene_name "LOC115222913"; transcript_id "XM_036511882.1"; product "PEST proteolytic signal-containing nuclear protein, transcript variant X3"; exon_number "1"; model_evidence "Supporting evidence includes similarity to: 100% coverage of the annotated genomic feature by RNAseq alignments, including 6 samples with support for all annotated introns";
NC_043017.1	Gnomon	start_codon	12330360	12330362	.	-	0	gene_id "LOC115222913"; db_xref "GeneID:115222913"; gbkey "CDS"; gene "LOC115222913"; ID ""; gene_name "LOC115222913"; transcript_id "XM_036511882.1"; product "uncharacterized protein LOC115222913 isoform X3"; protein_id "XP_036367775.1"; exon_number "1";
NC_043017.1	Gnomon	stop_codon	12319577	12319579	.	-	0	gene_id "LOC115222913"; db_xref "GeneID:115222913"; gbkey "CDS"; gene "LOC115222913"; ID ""; gene_name "LOC115222913"; transcript_id "XM_036511882.1"; product "uncharacterized protein LOC115222913 isoform X3"; protein_id "XP_036367775.1"; exon_number "4";
NC_043017.1	Gnomon	gene	12147325	12157160	.	+	.	gene_id "LOC115222915"; db_xref "GeneID:115222915"; gbkey "Gene"; gene "LOC115222915"; gene_biotype "protein_coding"; ID ""; gene_name "LOC115222915";
NC_043017.1	PBRI~FLAMseq	transcript	12147396	12157160	.	+	.	gene_id "LOC115222915"; ID ""; gene_name "LOC115222915"; transcript_id "FLAMseq_ext~G51838.4"; uniq_trans_id "G51838.4"; three_prime_ext "6";
NC_043017.1	PBRI~FLAMseq	exon	12147396	12147497	.	+	.	gene_id "LOC115222915"; ID ""; gene_name "LOC115222915"; transcript_id "FLAMseq_ext~G51838.4"; exon_number "1"; uniq_trans_id "G51838.4";
NC_043017.1	PBRI~FLAMseq	exon	12151541	12151622	.	+	.	gene_id "LOC115222915"; ID ""; gene_name "LOC115222915"; transcript_id "FLAMseq_ext~G51838.4"; exon_number "2"; uniq_trans_id "G51838.4";
NC_043017.1	PBRI~FLAMseq	exon	12154572	12154700	.	+	.	gene_id "LOC115222915"; ID ""; gene_name "LOC115222915"; transcript_id "FLAMseq_ext~G51838.4"; exon_number "3"; uniq_trans_id "G51838.4";
NC_043017.1	PBRI~FLAMseq	exon	12156733	12157154	.	+	.	gene_id "LOC115222915"; ID ""; gene_name "LOC115222915"; transcript_id "FLAMseq_ext~G51838.4"; exon_number "4"; uniq_trans_id "G51838.4";
NC_043017.1	PBRI~FLAMseq	exon	12156733	12157160	.	+	.	gene_id "LOC115222915"; ID ""; gene_name "LOC115222915"; transcript_id "FLAMseq_ext~G51838.4"; exon_number "4"; uniq_trans_id "G51838.4"; three_prime_ext "6";
NC_043017.1	PBRI	transcript	12147396	12157154	.	+	.	gene_id "LOC115222915"; ID ""; gene_name "LOC115222915"; transcript_id "G51838.4"; uniq_trans_id "G51838.4";
NC_043017.1	PBRI	exon	12147396	12147497	.	+	.	gene_id "LOC115222915"; ID ""; gene_name "LOC115222915"; transcript_id "G51838.4"; exon_number "1"; uniq_trans_id "G51838.4";
NC_043017.1	PBRI	exon	12151541	12151622	.	+	.	gene_id "LOC115222915"; ID ""; gene_name "LOC115222915"; transcript_id "G51838.4"; exon_number "2"; uniq_trans_id "G51838.4";
NC_043017.1	PBRI	exon	12154572	12154700	.	+	.	gene_id "LOC115222915"; ID ""; gene_name "LOC115222915"; transcript_id "G51838.4"; exon_number "3"; uniq_trans_id "G51838.4";
NC_043017.1	PBRI	exon	12156733	12157154	.	+	.	gene_id "LOC115222915"; ID ""; gene_name "LOC115222915"; transcript_id "G51838.4"; exon_number "4"; uniq_trans_id "G51838.4";
NC_043017.1	Gnomon	transcript	12147325	12157110	.	+	.	gene_id "LOC115222915"; ID "XM_029793307.2"; gene_name "LOC115222915"; transcript_id "XM_029793307.2";
NC_043017.1	Gnomon	CDS	12147434	12147497	.	+	0	gene_id "LOC115222915"; db_xref "GeneID:115222915"; gbkey "CDS"; gene "LOC115222915"; ID ""; gene_name "LOC115222915"; transcript_id "XM_029793307.2"; product "uncharacterized protein LOC115222915"; protein_id "XP_029649167.1"; exon_number "1";
NC_043017.1	Gnomon	CDS	12154572	12154700	.	+	2	gene_id "LOC115222915"; db_xref "GeneID:115222915"; gbkey "CDS"; gene "LOC115222915"; ID ""; gene_name "LOC115222915"; transcript_id "XM_029793307.2"; product "uncharacterized protein LOC115222915"; protein_id "XP_029649167.1"; exon_number "2";
NC_043017.1	Gnomon	CDS	12156733	12156965	.	+	2	gene_id "LOC115222915"; db_xref "GeneID:115222915"; gbkey "CDS"; gene "LOC115222915"; ID ""; gene_name "LOC115222915"; transcript_id "XM_029793307.2"; product "uncharacterized protein LOC115222915"; protein_id "XP_029649167.1"; exon_number "3";
NC_043017.1	Gnomon	exon	12147325	12147497	.	+	.	gene_id "LOC115222915"; db_xref "GeneID:115222915"; gbkey "mRNA"; gene "LOC115222915"; ID ""; gene_name "LOC115222915"; transcript_id "XM_029793307.2"; product "uncharacterized LOC115222915, transcript variant X1"; exon_number "1"; model_evidence "Supporting evidence includes similarity to: 100% coverage of the annotated genomic feature by RNAseq alignments, including 44 samples with support for all annotated introns";
NC_043017.1	Gnomon	exon	12154572	12154700	.	+	.	gene_id "LOC115222915"; db_xref "GeneID:115222915"; gbkey "mRNA"; gene "LOC115222915"; ID ""; gene_name "LOC115222915"; transcript_id "XM_029793307.2"; product "uncharacterized LOC115222915, transcript variant X1"; exon_number "2"; model_evidence "Supporting evidence includes similarity to: 100% coverage of the annotated genomic feature by RNAseq alignments, including 44 samples with support for all annotated introns";
NC_043017.1	Gnomon	exon	12156733	12157110	.	+	.	gene_id "LOC115222915"; db_xref "GeneID:115222915"; gbkey "mRNA"; gene "LOC115222915"; ID ""; gene_name "LOC115222915"; transcript_id "XM_029793307.2"; product "uncharacterized LOC115222915, transcript variant X1"; exon_number "3"; model_evidence "Supporting evidence includes similarity to: 100% coverage of the annotated genomic feature by RNAseq alignments, including 44 samples with support for all annotated introns";
NC_043017.1	Gnomon	start_codon	12147434	12147436	.	+	0	gene_id "LOC115222915"; db_xref "GeneID:115222915"; gbkey "CDS"; gene "LOC115222915"; ID ""; gene_name "LOC115222915"; transcript_id "XM_029793307.2"; product "uncharacterized protein LOC115222915"; protein_id "XP_029649167.1"; exon_number "1";
NC_043017.1	Gnomon	stop_codon	12156966	12156968	.	+	0	gene_id "LOC115222915"; db_xref "GeneID:115222915"; gbkey "CDS"; gene "LOC115222915"; ID ""; gene_name "LOC115222915"; transcript_id "XM_029793307.2"; product "uncharacterized protein LOC115222915"; protein_id "XP_029649167.1"; exon_number "3";
NC_043017.1	Gnomon	transcript	12147325	12157122	.	+	.	gene_id "LOC115222915"; ID "XR_005003328.1"; gene_name "LOC115222915"; transcript_id "XR_005003328.1";
NC_043017.1	Gnomon	exon	12147325	12147497	.	+	.	gene_id "LOC115222915"; db_xref "GeneID:115222915"; gbkey "misc_RNA"; gene "LOC115222915"; ID ""; gene_name "LOC115222915"; transcript_id "XR_005003328.1"; product "uncharacterized LOC115222915, transcript variant X2"; exon_number "1"; model_evidence "Supporting evidence includes similarity to: 100% coverage of the annotated genomic feature by RNAseq alignments, including 20 samples with support for all annotated introns";
NC_043017.1	Gnomon	exon	12154572	12154700	.	+	.	gene_id "LOC115222915"; db_xref "GeneID:115222915"; gbkey "misc_RNA"; gene "LOC115222915"; ID ""; gene_name "LOC115222915"; transcript_id "XR_005003328.1"; product "uncharacterized LOC115222915, transcript variant X2"; exon_number "2"; model_evidence "Supporting evidence includes similarity to: 100% coverage of the annotated genomic feature by RNAseq alignments, including 20 samples with support for all annotated introns";
NC_043017.1	Gnomon	exon	12156733	12157048	.	+	.	gene_id "LOC115222915"; db_xref "GeneID:115222915"; gbkey "misc_RNA"; gene "LOC115222915"; ID ""; gene_name "LOC115222915"; transcript_id "XR_005003328.1"; product "uncharacterized LOC115222915, transcript variant X2"; exon_number "3"; model_evidence "Supporting evidence includes similarity to: 100% coverage of the annotated genomic feature by RNAseq alignments, including 20 samples with support for all annotated introns";
NC_043017.1	Gnomon	exon	12157083	12157122	.	+	.	gene_id "LOC115222915"; db_xref "GeneID:115222915"; gbkey "misc_RNA"; gene "LOC115222915"; ID ""; gene_name "LOC115222915"; transcript_id "XR_005003328.1"; product "uncharacterized LOC115222915, transcript variant X2"; exon_number "4"; model_evidence "Supporting evidence includes similarity to: 100% coverage of the annotated genomic feature by RNAseq alignments, including 20 samples with support for all annotated introns";
NC_043017.1	Gnomon	gene	12172017	12213542	.	+	.	gene_id "LOC115222916"; db_xref "GeneID:115222916"; gbkey "Gene"; gene "LOC115222916"; gene_biotype "protein_coding"; ID ""; gene_name "LOC115222916";
NC_043017.1	Gnomon~FLAMseq	transcript	12172026	12213542	.	+	.	gene_id "LOC115222916"; ID "XM_029793308.2"; gene_name "LOC115222916"; transcript_id "FLAMseq_ext~XM_029793308.2"; three_prime_ext "4434";
NC_043017.1	Gnomon~FLAMseq	exon	12172026	12172561	.	+	.	gene_id "LOC115222916"; db_xref "GeneID:115222916"; gbkey "mRNA"; gene "LOC115222916"; ID ""; gene_name "LOC115222916"; transcript_id "FLAMseq_ext~XM_029793308.2"; product "uncharacterized LOC115222916, transcript variant X1"; exon_number "1"; model_evidence "Supporting evidence includes similarity to: 100% coverage of the annotated genomic feature by RNAseq alignments, including 43 samples with support for all annotated introns";
NC_043017.1	Gnomon~FLAMseq	exon	12202151	12202407	.	+	.	gene_id "LOC115222916"; db_xref "GeneID:115222916"; gbkey "mRNA"; gene "LOC115222916"; ID ""; gene_name "LOC115222916"; transcript_id "FLAMseq_ext~XM_029793308.2"; product "uncharacterized LOC115222916, transcript variant X1"; exon_number "2"; model_evidence "Supporting evidence includes similarity to: 100% coverage of the annotated genomic feature by RNAseq alignments, including 43 samples with support for all annotated introns";
NC_043017.1	Gnomon~FLAMseq	exon	12205639	12209108	.	+	.	gene_id "LOC115222916"; db_xref "GeneID:115222916"; gbkey "mRNA"; gene "LOC115222916"; ID ""; gene_name "LOC115222916"; transcript_id "FLAMseq_ext~XM_029793308.2"; product "uncharacterized LOC115222916, transcript variant X1"; exon_number "3"; model_evidence "Supporting evidence includes similarity to: 100% coverage of the annotated genomic feature by RNAseq alignments, including 43 samples with support for all annotated introns";
NC_043017.1	Gnomon~FLAMseq	exon	12205639	12213542	.	+	.	gene_id "LOC115222916"; db_xref "GeneID:115222916"; gbkey "mRNA"; gene "LOC115222916"; ID ""; gene_name "LOC115222916"; transcript_id "FLAMseq_ext~XM_029793308.2"; product "uncharacterized LOC115222916"; exon_number "3"; model_evidence "Supporting evidence includes similarity to: 100% coverage of the annotated genomic feature by RNAseq alignments"; three_prime_ext "4434";
NC_043017.1	Gnomon	transcript	12172026	12209108	.	+	.	gene_id "LOC115222916"; ID "XM_029793308.2"; gene_name "LOC115222916"; transcript_id "XM_029793308.2";
NC_043017.1	Gnomon	CDS	12172540	12172561	.	+	0	gene_id "LOC115222916"; db_xref "GeneID:115222916"; gbkey "CDS"; gene "LOC115222916"; ID ""; gene_name "LOC115222916"; transcript_id "XM_029793308.2"; product "uncharacterized protein LOC115222916"; protein_id "XP_029649168.1"; exon_number "1";
NC_043017.1	Gnomon	CDS	12202151	12202407	.	+	2	gene_id "LOC115222916"; db_xref "GeneID:115222916"; gbkey "CDS"; gene "LOC115222916"; ID ""; gene_name "LOC115222916"; transcript_id "XM_029793308.2"; product "uncharacterized protein LOC115222916"; protein_id "XP_029649168.1"; exon_number "2";
NC_043017.1	Gnomon	CDS	12205639	12205755	.	+	0	gene_id "LOC115222916"; db_xref "GeneID:115222916"; gbkey "CDS"; gene "LOC115222916"; ID ""; gene_name "LOC115222916"; transcript_id "XM_029793308.2"; product "uncharacterized protein LOC115222916"; protein_id "XP_029649168.1"; exon_number "3";
NC_043017.1	Gnomon	exon	12172026	12172561	.	+	.	gene_id "LOC115222916"; db_xref "GeneID:115222916"; gbkey "mRNA"; gene "LOC115222916"; ID ""; gene_name "LOC115222916"; transcript_id "XM_029793308.2"; product "uncharacterized LOC115222916, transcript variant X1"; exon_number "1"; model_evidence "Supporting evidence includes similarity to: 100% coverage of the annotated genomic feature by RNAseq alignments, including 43 samples with support for all annotated introns";
NC_043017.1	Gnomon	exon	12202151	12202407	.	+	.	gene_id "LOC115222916"; db_xref "GeneID:115222916"; gbkey "mRNA"; gene "LOC115222916"; ID ""; gene_name "LOC115222916"; transcript_id "XM_029793308.2"; product "uncharacterized LOC115222916, transcript variant X1"; exon_number "2"; model_evidence "Supporting evidence includes similarity to: 100% coverage of the annotated genomic feature by RNAseq alignments, including 43 samples with support for all annotated introns";
NC_043017.1	Gnomon	exon	12205639	12209108	.	+	.	gene_id "LOC115222916"; db_xref "GeneID:115222916"; gbkey "mRNA"; gene "LOC115222916"; ID ""; gene_name "LOC115222916"; transcript_id "XM_029793308.2"; product "uncharacterized LOC115222916, transcript variant X1"; exon_number "3"; model_evidence "Supporting evidence includes similarity to: 100% coverage of the annotated genomic feature by RNAseq alignments, including 43 samples with support for all annotated introns";
NC_043017.1	Gnomon	start_codon	12172540	12172542	.	+	0	gene_id "LOC115222916"; db_xref "GeneID:115222916"; gbkey "CDS"; gene "LOC115222916"; ID ""; gene_name "LOC115222916"; transcript_id "XM_029793308.2"; product "uncharacterized protein LOC115222916"; protein_id "XP_029649168.1"; exon_number "1";
NC_043017.1	Gnomon	stop_codon	12205756	12205758	.	+	0	gene_id "LOC115222916"; db_xref "GeneID:115222916"; gbkey "CDS"; gene "LOC115222916"; ID ""; gene_name "LOC115222916"; transcript_id "XM_029793308.2"; product "uncharacterized protein LOC115222916"; protein_id "XP_029649168.1"; exon_number "3";
NC_043017.1	Gnomon	transcript	12172017	12209108	.	+	.	gene_id "LOC115222916"; ID "XR_005003375.1"; gene_name "LOC115222916"; transcript_id "XR_005003375.1";
NC_043017.1	Gnomon	exon	12172017	12172561	.	+	.	gene_id "LOC115222916"; db_xref "GeneID:115222916"; gbkey "misc_RNA"; gene "LOC115222916"; ID ""; gene_name "LOC115222916"; transcript_id "XR_005003375.1"; product "uncharacterized LOC115222916, transcript variant X2"; exon_number "1"; model_evidence "Supporting evidence includes similarity to: 100% coverage of the annotated genomic feature by RNAseq alignments, including 12 samples with support for all annotated introns";
NC_043017.1	Gnomon	exon	12202151	12202407	.	+	.	gene_id "LOC115222916"; db_xref "GeneID:115222916"; gbkey "misc_RNA"; gene "LOC115222916"; ID ""; gene_name "LOC115222916"; transcript_id "XR_005003375.1"; product "uncharacterized LOC115222916, transcript variant X2"; exon_number "2"; model_evidence "Supporting evidence includes similarity to: 100% coverage of the annotated genomic feature by RNAseq alignments, including 12 samples with support for all annotated introns";
NC_043017.1	Gnomon	exon	12205639	12206113	.	+	.	gene_id "LOC115222916"; db_xref "GeneID:115222916"; gbkey "misc_RNA"; gene "LOC115222916"; ID ""; gene_name "LOC115222916"; transcript_id "XR_005003375.1"; product "uncharacterized LOC115222916, transcript variant X2"; exon_number "3"; model_evidence "Supporting evidence includes similarity to: 100% coverage of the annotated genomic feature by RNAseq alignments, including 12 samples with support for all annotated introns";
NC_043017.1	Gnomon	exon	12206264	12209108	.	+	.	gene_id "LOC115222916"; db_xref "GeneID:115222916"; gbkey "misc_RNA"; gene "LOC115222916"; ID ""; gene_name "LOC115222916"; transcript_id "XR_005003375.1"; product "uncharacterized LOC115222916, transcript variant X2"; exon_number "4"; model_evidence "Supporting evidence includes similarity to: 100% coverage of the annotated genomic feature by RNAseq alignments, including 12 samples with support for all annotated introns";
NC_043017.1	Gnomon	gene	13005072	13012879	.	-	.	gene_id "LOC115222917"; db_xref "GeneID:115222917"; gbkey "Gene"; gene "LOC115222917"; gene_biotype "protein_coding"; ID ""; gene_name "LOC115222917";
NC_043017.1	Gnomon	transcript	13005072	13012879	.	-	.	gene_id "LOC115222917"; ID "XM_029793309.2"; gene_name "LOC115222917"; transcript_id "XM_029793309.2";
NC_043017.1	Gnomon	CDS	13005198	13006367	.	-	0	gene_id "LOC115222917"; db_xref "GeneID:115222917"; gbkey "CDS"; gene "LOC115222917"; ID ""; gene_name "LOC115222917"; transcript_id "XM_029793309.2"; product "arrestin domain-containing protein 1"; protein_id "XP_029649169.1"; exon_number "2";
NC_043017.1	Gnomon	exon	13005072	13006663	.	-	.	gene_id "LOC115222917"; db_xref "GeneID:115222917"; gbkey "mRNA"; gene "LOC115222917"; ID ""; gene_name "LOC115222917"; transcript_id "XM_029793309.2"; product "arrestin domain-containing protein 1"; exon_number "2"; model_evidence "Supporting evidence includes similarity to: 12 Proteins, and 100% coverage of the annotated genomic feature by RNAseq alignments, including 12 samples with support for all annotated introns";
NC_043017.1	Gnomon	exon	13012758	13012879	.	-	.	gene_id "LOC115222917"; db_xref "GeneID:115222917"; gbkey "mRNA"; gene "LOC115222917"; ID ""; gene_name "LOC115222917"; transcript_id "XM_029793309.2"; product "arrestin domain-containing protein 1"; exon_number "1"; model_evidence "Supporting evidence includes similarity to: 12 Proteins, and 100% coverage of the annotated genomic feature by RNAseq alignments, including 12 samples with support for all annotated introns";
NC_043017.1	Gnomon	start_codon	13006365	13006367	.	-	0	gene_id "LOC115222917"; db_xref "GeneID:115222917"; gbkey "CDS"; gene "LOC115222917"; ID ""; gene_name "LOC115222917"; transcript_id "XM_029793309.2"; product "arrestin domain-containing protein 1"; protein_id "XP_029649169.1"; exon_number "2";
NC_043017.1	Gnomon	stop_codon	13005195	13005197	.	-	0	gene_id "LOC115222917"; db_xref "GeneID:115222917"; gbkey "CDS"; gene "LOC115222917"; ID ""; gene_name "LOC115222917"; transcript_id "XM_029793309.2"; product "arrestin domain-containing protein 1"; protein_id "XP_029649169.1"; exon_number "2";
NC_043017.1	Gnomon	gene	18979979	18983991	.	+	.	gene_id "LOC115222918"; db_xref "GeneID:115222918"; gbkey "Gene"; gene "LOC115222918"; gene_biotype "protein_coding"; ID ""; gene_name "LOC115222918";
NC_043017.1	PBRI	transcript	18980002	18983988	.	+	.	gene_id "LOC115222918"; ID ""; gene_name "LOC115222918"; transcript_id "G52128.2"; uniq_trans_id "G52128.2";
NC_043017.1	PBRI	exon	18980002	18980204	.	+	.	gene_id "LOC115222918"; ID ""; gene_name "LOC115222918"; transcript_id "G52128.2"; exon_number "1"; uniq_trans_id "G52128.2";
NC_043017.1	PBRI	exon	18981912	18983988	.	+	.	gene_id "LOC115222918"; ID ""; gene_name "LOC115222918"; transcript_id "G52128.2"; exon_number "2"; uniq_trans_id "G52128.2";
NC_043017.1	Gnomon	transcript	18979979	18983991	.	+	.	gene_id "LOC115222918"; ID "XM_036511806.1"; gene_name "LOC115222918"; transcript_id "XM_036511806.1";
NC_043017.1	Gnomon	CDS	18982219	18982372	.	+	0	gene_id "LOC115222918"; db_xref "GeneID:115222918"; gbkey "CDS"; gene "LOC115222918"; ID ""; gene_name "LOC115222918"; transcript_id "XM_036511806.1"; product "zinc finger protein-like"; protein_id "XP_036367699.1"; exon_number "2";
NC_043017.1	Gnomon	CDS	18983045	18983301	.	+	2	gene_id "LOC115222918"; db_xref "GeneID:115222918"; gbkey "CDS"; gene "LOC115222918"; ID ""; gene_name "LOC115222918"; transcript_id "XM_036511806.1"; product "zinc finger protein-like"; protein_id "XP_036367699.1"; exon_number "3";
NC_043017.1	Gnomon	exon	18979979	18980204	.	+	.	gene_id "LOC115222918"; db_xref "GeneID:115222918"; gbkey "mRNA"; gene "LOC115222918"; ID ""; gene_name "LOC115222918"; transcript_id "XM_036511806.1"; product "zinc finger protein-like"; exon_number "1"; model_evidence "Supporting evidence includes similarity to: 100% coverage of the annotated genomic feature by RNAseq alignments, including 5 samples with support for all annotated introns";
NC_043017.1	Gnomon	exon	18981912	18982372	.	+	.	gene_id "LOC115222918"; db_xref "GeneID:115222918"; gbkey "mRNA"; gene "LOC115222918"; ID ""; gene_name "LOC115222918"; transcript_id "XM_036511806.1"; product "zinc finger protein-like"; exon_number "2"; model_evidence "Supporting evidence includes similarity to: 100% coverage of the annotated genomic feature by RNAseq alignments, including 5 samples with support for all annotated introns";
NC_043017.1	Gnomon	exon	18983045	18983991	.	+	.	gene_id "LOC115222918"; db_xref "GeneID:115222918"; gbkey "mRNA"; gene "LOC115222918"; ID ""; gene_name "LOC115222918"; transcript_id "XM_036511806.1"; product "zinc finger protein-like"; exon_number "3"; model_evidence "Supporting evidence includes similarity to: 100% coverage of the annotated genomic feature by RNAseq alignments, including 5 samples with support for all annotated introns";
NC_043017.1	Gnomon	start_codon	18982219	18982221	.	+	0	gene_id "LOC115222918"; db_xref "GeneID:115222918"; gbkey "CDS"; gene "LOC115222918"; ID ""; gene_name "LOC115222918"; transcript_id "XM_036511806.1"; product "zinc finger protein-like"; protein_id "XP_036367699.1"; exon_number "2";
NC_043017.1	Gnomon	stop_codon	18983302	18983304	.	+	0	gene_id "LOC115222918"; db_xref "GeneID:115222918"; gbkey "CDS"; gene "LOC115222918"; ID ""; gene_name "LOC115222918"; transcript_id "XM_036511806.1"; product "zinc finger protein-like"; protein_id "XP_036367699.1"; exon_number "3";
NC_043017.1	Gnomon	gene	6576548	6704182	.	+	.	gene_id "LOC115222920"; db_xref "GeneID:115222920"; gbkey "Gene"; gene "LOC115222920"; gene_biotype "protein_coding"; ID ""; gene_name "LOC115222920";
NC_043017.1	Gnomon~FLAMseq	transcript	6576548	6704182	.	+	.	gene_id "LOC115222920"; ID "XM_029793312.2"; gene_name "LOC115222920"; transcript_id "FLAMseq_ext~XM_029793312.2"; three_prime_ext "11";
NC_043017.1	Gnomon~FLAMseq	exon	6576548	6576691	.	+	.	gene_id "LOC115222920"; db_xref "GeneID:115222920"; gbkey "mRNA"; gene "LOC115222920"; ID ""; gene_name "LOC115222920"; transcript_id "FLAMseq_ext~XM_029793312.2"; product "tubby protein homolog, transcript variant X2"; exon_number "1"; model_evidence "Supporting evidence includes similarity to: 12 Proteins, and 100% coverage of the annotated genomic feature by RNAseq alignments, including 42 samples with support for all annotated introns";
NC_043017.1	Gnomon~FLAMseq	exon	6649578	6649628	.	+	.	gene_id "LOC115222920"; db_xref "GeneID:115222920"; gbkey "mRNA"; gene "LOC115222920"; ID ""; gene_name "LOC115222920"; transcript_id "FLAMseq_ext~XM_029793312.2"; product "tubby protein homolog, transcript variant X2"; exon_number "2"; model_evidence "Supporting evidence includes similarity to: 12 Proteins, and 100% coverage of the annotated genomic feature by RNAseq alignments, including 42 samples with support for all annotated introns";
NC_043017.1	Gnomon~FLAMseq	exon	6665958	6666009	.	+	.	gene_id "LOC115222920"; db_xref "GeneID:115222920"; gbkey "mRNA"; gene "LOC115222920"; ID ""; gene_name "LOC115222920"; transcript_id "FLAMseq_ext~XM_029793312.2"; product "tubby protein homolog, transcript variant X2"; exon_number "3"; model_evidence "Supporting evidence includes similarity to: 12 Proteins, and 100% coverage of the annotated genomic feature by RNAseq alignments, including 42 samples with support for all annotated introns";
NC_043017.1	Gnomon~FLAMseq	exon	6670469	6670634	.	+	.	gene_id "LOC115222920"; db_xref "GeneID:115222920"; gbkey "mRNA"; gene "LOC115222920"; ID ""; gene_name "LOC115222920"; transcript_id "FLAMseq_ext~XM_029793312.2"; product "tubby protein homolog, transcript variant X2"; exon_number "4"; model_evidence "Supporting evidence includes similarity to: 12 Proteins, and 100% coverage of the annotated genomic feature by RNAseq alignments, including 42 samples with support for all annotated introns";
NC_043017.1	Gnomon~FLAMseq	exon	6675507	6675644	.	+	.	gene_id "LOC115222920"; db_xref "GeneID:115222920"; gbkey "mRNA"; gene "LOC115222920"; ID ""; gene_name "LOC115222920"; transcript_id "FLAMseq_ext~XM_029793312.2"; product "tubby protein homolog, transcript variant X2"; exon_number "5"; model_evidence "Supporting evidence includes similarity to: 12 Proteins, and 100% coverage of the annotated genomic feature by RNAseq alignments, including 42 samples with support for all annotated introns";
NC_043017.1	Gnomon~FLAMseq	exon	6678510	6678622	.	+	.	gene_id "LOC115222920"; db_xref "GeneID:115222920"; gbkey "mRNA"; gene "LOC115222920"; ID ""; gene_name "LOC115222920"; transcript_id "FLAMseq_ext~XM_029793312.2"; product "tubby protein homolog, transcript variant X2"; exon_number "6"; model_evidence "Supporting evidence includes similarity to: 12 Proteins, and 100% coverage of the annotated genomic feature by RNAseq alignments, including 42 samples with support for all annotated introns";
NC_043017.1	Gnomon~FLAMseq	exon	6680043	6680240	.	+	.	gene_id "LOC115222920"; db_xref "GeneID:115222920"; gbkey "mRNA"; gene "LOC115222920"; ID ""; gene_name "LOC115222920"; transcript_id "FLAMseq_ext~XM_029793312.2"; product "tubby protein homolog, transcript variant X2"; exon_number "7"; model_evidence "Supporting evidence includes similarity to: 12 Proteins, and 100% coverage of the annotated genomic feature by RNAseq alignments, including 42 samples with support for all annotated introns";
NC_043017.1	Gnomon~FLAMseq	exon	6687628	6687740	.	+	.	gene_id "LOC115222920"; db_xref "GeneID:115222920"; gbkey "mRNA"; gene "LOC115222920"; ID ""; gene_name "LOC115222920"; transcript_id "FLAMseq_ext~XM_029793312.2"; product "tubby protein homolog, transcript variant X2"; exon_number "8"; model_evidence "Supporting evidence includes similarity to: 12 Proteins, and 100% coverage of the annotated genomic feature by RNAseq alignments, including 42 samples with support for all annotated introns";
NC_043017.1	Gnomon~FLAMseq	exon	6689527	6689647	.	+	.	gene_id "LOC115222920"; db_xref "GeneID:115222920"; gbkey "mRNA"; gene "LOC115222920"; ID ""; gene_name "LOC115222920"; transcript_id "FLAMseq_ext~XM_029793312.2"; product "tubby protein homolog, transcript variant X2"; exon_number "9"; model_evidence "Supporting evidence includes similarity to: 12 Proteins, and 100% coverage of the annotated genomic feature by RNAseq alignments, including 42 samples with support for all annotated introns";
NC_043017.1	Gnomon~FLAMseq	exon	6691183	6691281	.	+	.	gene_id "LOC115222920"; db_xref "GeneID:115222920"; gbkey "mRNA"; gene "LOC115222920"; ID ""; gene_name "LOC115222920"; transcript_id "FLAMseq_ext~XM_029793312.2"; product "tubby protein homolog, transcript variant X2"; exon_number "10"; model_evidence "Supporting evidence includes similarity to: 12 Proteins, and 100% coverage of the annotated genomic feature by RNAseq alignments, including 42 samples with support for all annotated introns";
NC_043017.1	Gnomon~FLAMseq	exon	6698032	6698119	.	+	.	gene_id "LOC115222920"; db_xref "GeneID:115222920"; gbkey "mRNA"; gene "LOC115222920"; ID ""; gene_name "LOC115222920"; transcript_id "FLAMseq_ext~XM_029793312.2"; product "tubby protein homolog, transcript variant X2"; exon_number "11"; model_evidence "Supporting evidence includes similarity to: 12 Proteins, and 100% coverage of the annotated genomic feature by RNAseq alignments, including 42 samples with support for all annotated introns";
NC_043017.1	Gnomon~FLAMseq	exon	6701612	6701695	.	+	.	gene_id "LOC115222920"; db_xref "GeneID:115222920"; gbkey "mRNA"; gene "LOC115222920"; ID ""; gene_name "LOC115222920"; transcript_id "FLAMseq_ext~XM_029793312.2"; product "tubby protein homolog, transcript variant X2"; exon_number "12"; model_evidence "Supporting evidence includes similarity to: 12 Proteins, and 100% coverage of the annotated genomic feature by RNAseq alignments, including 42 samples with support for all annotated introns";
NC_043017.1	Gnomon~FLAMseq	exon	6703887	6704171	.	+	.	gene_id "LOC115222920"; db_xref "GeneID:115222920"; gbkey "mRNA"; gene "LOC115222920"; ID ""; gene_name "LOC115222920"; transcript_id "FLAMseq_ext~XM_029793312.2"; product "tubby protein homolog, transcript variant X2"; exon_number "13"; model_evidence "Supporting evidence includes similarity to: 12 Proteins, and 100% coverage of the annotated genomic feature by RNAseq alignments, including 42 samples with support for all annotated introns";
NC_043017.1	Gnomon~FLAMseq	exon	6703887	6704182	.	+	.	gene_id "LOC115222920"; db_xref "GeneID:115222920"; gbkey "mRNA"; gene "LOC115222920"; ID ""; gene_name "LOC115222920"; transcript_id "FLAMseq_ext~XM_029793312.2"; product "tubby protein homolog"; exon_number "13"; model_evidence "Supporting evidence includes similarity to: 12 Proteins, and 100% coverage of the annotated genomic feature by RNAseq alignments"; three_prime_ext "11";
NC_043017.1	Gnomon	transcript	6576548	6704171	.	+	.	gene_id "LOC115222920"; ID "XM_029793312.2"; gene_name "LOC115222920"; transcript_id "XM_029793312.2";
NC_043017.1	Gnomon	CDS	6649600	6649628	.	+	0	gene_id "LOC115222920"; db_xref "GeneID:115222920"; gbkey "CDS"; gene "LOC115222920"; ID ""; gene_name "LOC115222920"; transcript_id "XM_029793312.2"; product "tubby protein homolog isoform X2"; protein_id "XP_029649172.1"; exon_number "2";
NC_043017.1	Gnomon	CDS	6665958	6666009	.	+	1	gene_id "LOC115222920"; db_xref "GeneID:115222920"; gbkey "CDS"; gene "LOC115222920"; ID ""; gene_name "LOC115222920"; transcript_id "XM_029793312.2"; product "tubby protein homolog isoform X2"; protein_id "XP_029649172.1"; exon_number "3";
NC_043017.1	Gnomon	CDS	6670469	6670634	.	+	0	gene_id "LOC115222920"; db_xref "GeneID:115222920"; gbkey "CDS"; gene "LOC115222920"; ID ""; gene_name "LOC115222920"; transcript_id "XM_029793312.2"; product "tubby protein homolog isoform X2"; protein_id "XP_029649172.1"; exon_number "4";
NC_043017.1	Gnomon	CDS	6675507	6675644	.	+	2	gene_id "LOC115222920"; db_xref "GeneID:115222920"; gbkey "CDS"; gene "LOC115222920"; ID ""; gene_name "LOC115222920"; transcript_id "XM_029793312.2"; product "tubby protein homolog isoform X2"; protein_id "XP_029649172.1"; exon_number "5";
NC_043017.1	Gnomon	CDS	6678510	6678622	.	+	2	gene_id "LOC115222920"; db_xref "GeneID:115222920"; gbkey "CDS"; gene "LOC115222920"; ID ""; gene_name "LOC115222920"; transcript_id "XM_029793312.2"; product "tubby protein homolog isoform X2"; protein_id "XP_029649172.1"; exon_number "6";
NC_043017.1	Gnomon	CDS	6680043	6680240	.	+	0	gene_id "LOC115222920"; db_xref "GeneID:115222920"; gbkey "CDS"; gene "LOC115222920"; ID ""; gene_name "LOC115222920"; transcript_id "XM_029793312.2"; product "tubby protein homolog isoform X2"; protein_id "XP_029649172.1"; exon_number "7";
NC_043017.1	Gnomon	CDS	6687628	6687740	.	+	0	gene_id "LOC115222920"; db_xref "GeneID:115222920"; gbkey "CDS"; gene "LOC115222920"; ID ""; gene_name "LOC115222920"; transcript_id "XM_029793312.2"; product "tubby protein homolog isoform X2"; protein_id "XP_029649172.1"; exon_number "8";
NC_043017.1	Gnomon	CDS	6689527	6689647	.	+	1	gene_id "LOC115222920"; db_xref "GeneID:115222920"; gbkey "CDS"; gene "LOC115222920"; ID ""; gene_name "LOC115222920"; transcript_id "XM_029793312.2"; product "tubby protein homolog isoform X2"; protein_id "XP_029649172.1"; exon_number "9";
NC_043017.1	Gnomon	CDS	6691183	6691281	.	+	0	gene_id "LOC115222920"; db_xref "GeneID:115222920"; gbkey "CDS"; gene "LOC115222920"; ID ""; gene_name "LOC115222920"; transcript_id "XM_029793312.2"; product "tubby protein homolog isoform X2"; protein_id "XP_029649172.1"; exon_number "10";
NC_043017.1	Gnomon	CDS	6698032	6698119	.	+	0	gene_id "LOC115222920"; db_xref "GeneID:115222920"; gbkey "CDS"; gene "LOC115222920"; ID ""; gene_name "LOC115222920"; transcript_id "XM_029793312.2"; product "tubby protein homolog isoform X2"; protein_id "XP_029649172.1"; exon_number "11";
NC_043017.1	Gnomon	CDS	6701612	6701695	.	+	2	gene_id "LOC115222920"; db_xref "GeneID:115222920"; gbkey "CDS"; gene "LOC115222920"; ID ""; gene_name "LOC115222920"; transcript_id "XM_029793312.2"; product "tubby protein homolog isoform X2"; protein_id "XP_029649172.1"; exon_number "12";
NC_043017.1	Gnomon	CDS	6703887	6704017	.	+	2	gene_id "LOC115222920"; db_xref "GeneID:115222920"; gbkey "CDS"; gene "LOC115222920"; ID ""; gene_name "LOC115222920"; transcript_id "XM_029793312.2"; product "tubby protein homolog isoform X2"; protein_id "XP_029649172.1"; exon_number "13";
NC_043017.1	Gnomon	exon	6576548	6576691	.	+	.	gene_id "LOC115222920"; db_xref "GeneID:115222920"; gbkey "mRNA"; gene "LOC115222920"; ID ""; gene_name "LOC115222920"; transcript_id "XM_029793312.2"; product "tubby protein homolog, transcript variant X2"; exon_number "1"; model_evidence "Supporting evidence includes similarity to: 12 Proteins, and 100% coverage of the annotated genomic feature by RNAseq alignments, including 42 samples with support for all annotated introns";
NC_043017.1	Gnomon	exon	6649578	6649628	.	+	.	gene_id "LOC115222920"; db_xref "GeneID:115222920"; gbkey "mRNA"; gene "LOC115222920"; ID ""; gene_name "LOC115222920"; transcript_id "XM_029793312.2"; product "tubby protein homolog, transcript variant X2"; exon_number "2"; model_evidence "Supporting evidence includes similarity to: 12 Proteins, and 100% coverage of the annotated genomic feature by RNAseq alignments, including 42 samples with support for all annotated introns";
NC_043017.1	Gnomon	exon	6665958	6666009	.	+	.	gene_id "LOC115222920"; db_xref "GeneID:115222920"; gbkey "mRNA"; gene "LOC115222920"; ID ""; gene_name "LOC115222920"; transcript_id "XM_029793312.2"; product "tubby protein homolog, transcript variant X2"; exon_number "3"; model_evidence "Supporting evidence includes similarity to: 12 Proteins, and 100% coverage of the annotated genomic feature by RNAseq alignments, including 42 samples with support for all annotated introns";
NC_043017.1	Gnomon	exon	6670469	6670634	.	+	.	gene_id "LOC115222920"; db_xref "GeneID:115222920"; gbkey "mRNA"; gene "LOC115222920"; ID ""; gene_name "LOC115222920"; transcript_id "XM_029793312.2"; product "tubby protein homolog, transcript variant X2"; exon_number "4"; model_evidence "Supporting evidence includes similarity to: 12 Proteins, and 100% coverage of the annotated genomic feature by RNAseq alignments, including 42 samples with support for all annotated introns";
NC_043017.1	Gnomon	exon	6675507	6675644	.	+	.	gene_id "LOC115222920"; db_xref "GeneID:115222920"; gbkey "mRNA"; gene "LOC115222920"; ID ""; gene_name "LOC115222920"; transcript_id "XM_029793312.2"; product "tubby protein homolog, transcript variant X2"; exon_number "5"; model_evidence "Supporting evidence includes similarity to: 12 Proteins, and 100% coverage of the annotated genomic feature by RNAseq alignments, including 42 samples with support for all annotated introns";
NC_043017.1	Gnomon	exon	6678510	6678622	.	+	.	gene_id "LOC115222920"; db_xref "GeneID:115222920"; gbkey "mRNA"; gene "LOC115222920"; ID ""; gene_name "LOC115222920"; transcript_id "XM_029793312.2"; product "tubby protein homolog, transcript variant X2"; exon_number "6"; model_evidence "Supporting evidence includes similarity to: 12 Proteins, and 100% coverage of the annotated genomic feature by RNAseq alignments, including 42 samples with support for all annotated introns";
NC_043017.1	Gnomon	exon	6680043	6680240	.	+	.	gene_id "LOC115222920"; db_xref "GeneID:115222920"; gbkey "mRNA"; gene "LOC115222920"; ID ""; gene_name "LOC115222920"; transcript_id "XM_029793312.2"; product "tubby protein homolog, transcript variant X2"; exon_number "7"; model_evidence "Supporting evidence includes similarity to: 12 Proteins, and 100% coverage of the annotated genomic feature by RNAseq alignments, including 42 samples with support for all annotated introns";
NC_043017.1	Gnomon	exon	6687628	6687740	.	+	.	gene_id "LOC115222920"; db_xref "GeneID:115222920"; gbkey "mRNA"; gene "LOC115222920"; ID ""; gene_name "LOC115222920"; transcript_id "XM_029793312.2"; product "tubby protein homolog, transcript variant X2"; exon_number "8"; model_evidence "Supporting evidence includes similarity to: 12 Proteins, and 100% coverage of the annotated genomic feature by RNAseq alignments, including 42 samples with support for all annotated introns";
NC_043017.1	Gnomon	exon	6689527	6689647	.	+	.	gene_id "LOC115222920"; db_xref "GeneID:115222920"; gbkey "mRNA"; gene "LOC115222920"; ID ""; gene_name "LOC115222920"; transcript_id "XM_029793312.2"; product "tubby protein homolog, transcript variant X2"; exon_number "9"; model_evidence "Supporting evidence includes similarity to: 12 Proteins, and 100% coverage of the annotated genomic feature by RNAseq alignments, including 42 samples with support for all annotated introns";
NC_043017.1	Gnomon	exon	6691183	6691281	.	+	.	gene_id "LOC115222920"; db_xref "GeneID:115222920"; gbkey "mRNA"; gene "LOC115222920"; ID ""; gene_name "LOC115222920"; transcript_id "XM_029793312.2"; product "tubby protein homolog, transcript variant X2"; exon_number "10"; model_evidence "Supporting evidence includes similarity to: 12 Proteins, and 100% coverage of the annotated genomic feature by RNAseq alignments, including 42 samples with support for all annotated introns";
NC_043017.1	Gnomon	exon	6698032	6698119	.	+	.	gene_id "LOC115222920"; db_xref "GeneID:115222920"; gbkey "mRNA"; gene "LOC115222920"; ID ""; gene_name "LOC115222920"; transcript_id "XM_029793312.2"; product "tubby protein homolog, transcript variant X2"; exon_number "11"; model_evidence "Supporting evidence includes similarity to: 12 Proteins, and 100% coverage of the annotated genomic feature by RNAseq alignments, including 42 samples with support for all annotated introns";
NC_043017.1	Gnomon	exon	6701612	6701695	.	+	.	gene_id "LOC115222920"; db_xref "GeneID:115222920"; gbkey "mRNA"; gene "LOC115222920"; ID ""; gene_name "LOC115222920"; transcript_id "XM_029793312.2"; product "tubby protein homolog, transcript variant X2"; exon_number "12"; model_evidence "Supporting evidence includes similarity to: 12 Proteins, and 100% coverage of the annotated genomic feature by RNAseq alignments, including 42 samples with support for all annotated introns";
NC_043017.1	Gnomon	exon	6703887	6704171	.	+	.	gene_id "LOC115222920"; db_xref "GeneID:115222920"; gbkey "mRNA"; gene "LOC115222920"; ID ""; gene_name "LOC115222920"; transcript_id "XM_029793312.2"; product "tubby protein homolog, transcript variant X2"; exon_number "13"; model_evidence "Supporting evidence includes similarity to: 12 Proteins, and 100% coverage of the annotated genomic feature by RNAseq alignments, including 42 samples with support for all annotated introns";
NC_043017.1	Gnomon	start_codon	6649600	6649602	.	+	0	gene_id "LOC115222920"; db_xref "GeneID:115222920"; gbkey "CDS"; gene "LOC115222920"; ID ""; gene_name "LOC115222920"; transcript_id "XM_029793312.2"; product "tubby protein homolog isoform X2"; protein_id "XP_029649172.1"; exon_number "2";
NC_043017.1	Gnomon	stop_codon	6704018	6704020	.	+	0	gene_id "LOC115222920"; db_xref "GeneID:115222920"; gbkey "CDS"; gene "LOC115222920"; ID ""; gene_name "LOC115222920"; transcript_id "XM_029793312.2"; product "tubby protein homolog isoform X2"; protein_id "XP_029649172.1"; exon_number "13";
NC_043017.1	Gnomon	transcript	6624863	6704171	.	+	.	gene_id "LOC115222920"; ID "XM_036511949.1"; gene_name "LOC115222920"; transcript_id "XM_036511949.1";
NC_043017.1	Gnomon	CDS	6625245	6625291	.	+	0	gene_id "LOC115222920"; db_xref "GeneID:115222920"; gbkey "CDS"; gene "LOC115222920"; ID ""; gene_name "LOC115222920"; transcript_id "XM_036511949.1"; product "tubby-related protein 3 isoform X1"; protein_id "XP_036367842.1"; exon_number "1";
NC_043017.1	Gnomon	CDS	6649578	6649628	.	+	1	gene_id "LOC115222920"; db_xref "GeneID:115222920"; gbkey "CDS"; gene "LOC115222920"; ID ""; gene_name "LOC115222920"; transcript_id "XM_036511949.1"; product "tubby-related protein 3 isoform X1"; protein_id "XP_036367842.1"; exon_number "2";
NC_043017.1	Gnomon	CDS	6665958	6666009	.	+	1	gene_id "LOC115222920"; db_xref "GeneID:115222920"; gbkey "CDS"; gene "LOC115222920"; ID ""; gene_name "LOC115222920"; transcript_id "XM_036511949.1"; product "tubby-related protein 3 isoform X1"; protein_id "XP_036367842.1"; exon_number "3";
NC_043017.1	Gnomon	CDS	6670469	6670634	.	+	0	gene_id "LOC115222920"; db_xref "GeneID:115222920"; gbkey "CDS"; gene "LOC115222920"; ID ""; gene_name "LOC115222920"; transcript_id "XM_036511949.1"; product "tubby-related protein 3 isoform X1"; protein_id "XP_036367842.1"; exon_number "4";
NC_043017.1	Gnomon	CDS	6675507	6675644	.	+	2	gene_id "LOC115222920"; db_xref "GeneID:115222920"; gbkey "CDS"; gene "LOC115222920"; ID ""; gene_name "LOC115222920"; transcript_id "XM_036511949.1"; product "tubby-related protein 3 isoform X1"; protein_id "XP_036367842.1"; exon_number "5";
NC_043017.1	Gnomon	CDS	6678510	6678622	.	+	2	gene_id "LOC115222920"; db_xref "GeneID:115222920"; gbkey "CDS"; gene "LOC115222920"; ID ""; gene_name "LOC115222920"; transcript_id "XM_036511949.1"; product "tubby-related protein 3 isoform X1"; protein_id "XP_036367842.1"; exon_number "6";
NC_043017.1	Gnomon	CDS	6680043	6680240	.	+	0	gene_id "LOC115222920"; db_xref "GeneID:115222920"; gbkey "CDS"; gene "LOC115222920"; ID ""; gene_name "LOC115222920"; transcript_id "XM_036511949.1"; product "tubby-related protein 3 isoform X1"; protein_id "XP_036367842.1"; exon_number "7";
NC_043017.1	Gnomon	CDS	6687628	6687740	.	+	0	gene_id "LOC115222920"; db_xref "GeneID:115222920"; gbkey "CDS"; gene "LOC115222920"; ID ""; gene_name "LOC115222920"; transcript_id "XM_036511949.1"; product "tubby-related protein 3 isoform X1"; protein_id "XP_036367842.1"; exon_number "8";
NC_043017.1	Gnomon	CDS	6689527	6689647	.	+	1	gene_id "LOC115222920"; db_xref "GeneID:115222920"; gbkey "CDS"; gene "LOC115222920"; ID ""; gene_name "LOC115222920"; transcript_id "XM_036511949.1"; product "tubby-related protein 3 isoform X1"; protein_id "XP_036367842.1"; exon_number "9";
NC_043017.1	Gnomon	CDS	6691183	6691281	.	+	0	gene_id "LOC115222920"; db_xref "GeneID:115222920"; gbkey "CDS"; gene "LOC115222920"; ID ""; gene_name "LOC115222920"; transcript_id "XM_036511949.1"; product "tubby-related protein 3 isoform X1"; protein_id "XP_036367842.1"; exon_number "10";
NC_043017.1	Gnomon	CDS	6698032	6698119	.	+	0	gene_id "LOC115222920"; db_xref "GeneID:115222920"; gbkey "CDS"; gene "LOC115222920"; ID ""; gene_name "LOC115222920"; transcript_id "XM_036511949.1"; product "tubby-related protein 3 isoform X1"; protein_id "XP_036367842.1"; exon_number "11";
NC_043017.1	Gnomon	CDS	6701612	6701695	.	+	2	gene_id "LOC115222920"; db_xref "GeneID:115222920"; gbkey "CDS"; gene "LOC115222920"; ID ""; gene_name "LOC115222920"; transcript_id "XM_036511949.1"; product "tubby-related protein 3 isoform X1"; protein_id "XP_036367842.1"; exon_number "12";
NC_043017.1	Gnomon	CDS	6703887	6704017	.	+	2	gene_id "LOC115222920"; db_xref "GeneID:115222920"; gbkey "CDS"; gene "LOC115222920"; ID ""; gene_name "LOC115222920"; transcript_id "XM_036511949.1"; product "tubby-related protein 3 isoform X1"; protein_id "XP_036367842.1"; exon_number "13";
NC_043017.1	Gnomon	exon	6624863	6625291	.	+	.	gene_id "LOC115222920"; db_xref "GeneID:115222920"; gbkey "mRNA"; gene "LOC115222920"; ID ""; gene_name "LOC115222920"; transcript_id "XM_036511949.1"; product "tubby protein homolog, transcript variant X1"; exon_number "1"; model_evidence "Supporting evidence includes similarity to: 12 Proteins, and 100% coverage of the annotated genomic feature by RNAseq alignments, including 23 samples with support for all annotated introns";
NC_043017.1	Gnomon	exon	6649578	6649628	.	+	.	gene_id "LOC115222920"; db_xref "GeneID:115222920"; gbkey "mRNA"; gene "LOC115222920"; ID ""; gene_name "LOC115222920"; transcript_id "XM_036511949.1"; product "tubby protein homolog, transcript variant X1"; exon_number "2"; model_evidence "Supporting evidence includes similarity to: 12 Proteins, and 100% coverage of the annotated genomic feature by RNAseq alignments, including 23 samples with support for all annotated introns";
NC_043017.1	Gnomon	exon	6665958	6666009	.	+	.	gene_id "LOC115222920"; db_xref "GeneID:115222920"; gbkey "mRNA"; gene "LOC115222920"; ID ""; gene_name "LOC115222920"; transcript_id "XM_036511949.1"; product "tubby protein homolog, transcript variant X1"; exon_number "3"; model_evidence "Supporting evidence includes similarity to: 12 Proteins, and 100% coverage of the annotated genomic feature by RNAseq alignments, including 23 samples with support for all annotated introns";
NC_043017.1	Gnomon	exon	6670469	6670634	.	+	.	gene_id "LOC115222920"; db_xref "GeneID:115222920"; gbkey "mRNA"; gene "LOC115222920"; ID ""; gene_name "LOC115222920"; transcript_id "XM_036511949.1"; product "tubby protein homolog, transcript variant X1"; exon_number "4"; model_evidence "Supporting evidence includes similarity to: 12 Proteins, and 100% coverage of the annotated genomic feature by RNAseq alignments, including 23 samples with support for all annotated introns";
NC_043017.1	Gnomon	exon	6675507	6675644	.	+	.	gene_id "LOC115222920"; db_xref "GeneID:115222920"; gbkey "mRNA"; gene "LOC115222920"; ID ""; gene_name "LOC115222920"; transcript_id "XM_036511949.1"; product "tubby protein homolog, transcript variant X1"; exon_number "5"; model_evidence "Supporting evidence includes similarity to: 12 Proteins, and 100% coverage of the annotated genomic feature by RNAseq alignments, including 23 samples with support for all annotated introns";
NC_043017.1	Gnomon	exon	6678510	6678622	.	+	.	gene_id "LOC115222920"; db_xref "GeneID:115222920"; gbkey "mRNA"; gene "LOC115222920"; ID ""; gene_name "LOC115222920"; transcript_id "XM_036511949.1"; product "tubby protein homolog, transcript variant X1"; exon_number "6"; model_evidence "Supporting evidence includes similarity to: 12 Proteins, and 100% coverage of the annotated genomic feature by RNAseq alignments, including 23 samples with support for all annotated introns";
NC_043017.1	Gnomon	exon	6680043	6680240	.	+	.	gene_id "LOC115222920"; db_xref "GeneID:115222920"; gbkey "mRNA"; gene "LOC115222920"; ID ""; gene_name "LOC115222920"; transcript_id "XM_036511949.1"; product "tubby protein homolog, transcript variant X1"; exon_number "7"; model_evidence "Supporting evidence includes similarity to: 12 Proteins, and 100% coverage of the annotated genomic feature by RNAseq alignments, including 23 samples with support for all annotated introns";
NC_043017.1	Gnomon	exon	6687628	6687740	.	+	.	gene_id "LOC115222920"; db_xref "GeneID:115222920"; gbkey "mRNA"; gene "LOC115222920"; ID ""; gene_name "LOC115222920"; transcript_id "XM_036511949.1"; product "tubby protein homolog, transcript variant X1"; exon_number "8"; model_evidence "Supporting evidence includes similarity to: 12 Proteins, and 100% coverage of the annotated genomic feature by RNAseq alignments, including 23 samples with support for all annotated introns";
NC_043017.1	Gnomon	exon	6689527	6689647	.	+	.	gene_id "LOC115222920"; db_xref "GeneID:115222920"; gbkey "mRNA"; gene "LOC115222920"; ID ""; gene_name "LOC115222920"; transcript_id "XM_036511949.1"; product "tubby protein homolog, transcript variant X1"; exon_number "9"; model_evidence "Supporting evidence includes similarity to: 12 Proteins, and 100% coverage of the annotated genomic feature by RNAseq alignments, including 23 samples with support for all annotated introns";
NC_043017.1	Gnomon	exon	6691183	6691281	.	+	.	gene_id "LOC115222920"; db_xref "GeneID:115222920"; gbkey "mRNA"; gene "LOC115222920"; ID ""; gene_name "LOC115222920"; transcript_id "XM_036511949.1"; product "tubby protein homolog, transcript variant X1"; exon_number "10"; model_evidence "Supporting evidence includes similarity to: 12 Proteins, and 100% coverage of the annotated genomic feature by RNAseq alignments, including 23 samples with support for all annotated introns";
NC_043017.1	Gnomon	exon	6698032	6698119	.	+	.	gene_id "LOC115222920"; db_xref "GeneID:115222920"; gbkey "mRNA"; gene "LOC115222920"; ID ""; gene_name "LOC115222920"; transcript_id "XM_036511949.1"; product "tubby protein homolog, transcript variant X1"; exon_number "11"; model_evidence "Supporting evidence includes similarity to: 12 Proteins, and 100% coverage of the annotated genomic feature by RNAseq alignments, including 23 samples with support for all annotated introns";
NC_043017.1	Gnomon	exon	6701612	6701695	.	+	.	gene_id "LOC115222920"; db_xref "GeneID:115222920"; gbkey "mRNA"; gene "LOC115222920"; ID ""; gene_name "LOC115222920"; transcript_id "XM_036511949.1"; product "tubby protein homolog, transcript variant X1"; exon_number "12"; model_evidence "Supporting evidence includes similarity to: 12 Proteins, and 100% coverage of the annotated genomic feature by RNAseq alignments, including 23 samples with support for all annotated introns";
NC_043017.1	Gnomon	exon	6703887	6704171	.	+	.	gene_id "LOC115222920"; db_xref "GeneID:115222920"; gbkey "mRNA"; gene "LOC115222920"; ID ""; gene_name "LOC115222920"; transcript_id "XM_036511949.1"; product "tubby protein homolog, transcript variant X1"; exon_number "13"; model_evidence "Supporting evidence includes similarity to: 12 Proteins, and 100% coverage of the annotated genomic feature by RNAseq alignments, including 23 samples with support for all annotated introns";
NC_043017.1	Gnomon	start_codon	6625245	6625247	.	+	0	gene_id "LOC115222920"; db_xref "GeneID:115222920"; gbkey "CDS"; gene "LOC115222920"; ID ""; gene_name "LOC115222920"; transcript_id "XM_036511949.1"; product "tubby-related protein 3 isoform X1"; protein_id "XP_036367842.1"; exon_number "1";
NC_043017.1	Gnomon	stop_codon	6704018	6704020	.	+	0	gene_id "LOC115222920"; db_xref "GeneID:115222920"; gbkey "CDS"; gene "LOC115222920"; ID ""; gene_name "LOC115222920"; transcript_id "XM_036511949.1"; product "tubby-related protein 3 isoform X1"; protein_id "XP_036367842.1"; exon_number "13";
NC_043017.1	Gnomon	gene	6738855	6782413	.	+	.	gene_id "LOC115222921"; db_xref "GeneID:115222921"; gbkey "Gene"; gene "LOC115222921"; gene_biotype "protein_coding"; ID ""; gene_name "LOC115222921";
NC_043017.1	Gnomon~FLAMseq	transcript	6738856	6782413	.	+	.	gene_id "LOC115222921"; ID "XM_029793314.2"; gene_name "LOC115222921"; transcript_id "FLAMseq_ext~XM_029793314.2"; three_prime_ext "1217";
NC_043017.1	Gnomon~FLAMseq	exon	6738856	6739083	.	+	.	gene_id "LOC115222921"; db_xref "GeneID:115222921"; gbkey "mRNA"; gene "LOC115222921"; ID ""; gene_name "LOC115222921"; transcript_id "FLAMseq_ext~XM_029793314.2"; product "mucin-5AC-like, transcript variant X1"; exon_number "1"; model_evidence "Supporting evidence includes similarity to: 100% coverage of the annotated genomic feature by RNAseq alignments, including 11 samples with support for all annotated introns";
NC_043017.1	Gnomon~FLAMseq	exon	6742745	6742927	.	+	.	gene_id "LOC115222921"; db_xref "GeneID:115222921"; gbkey "mRNA"; gene "LOC115222921"; ID ""; gene_name "LOC115222921"; transcript_id "FLAMseq_ext~XM_029793314.2"; product "mucin-5AC-like, transcript variant X1"; exon_number "2"; model_evidence "Supporting evidence includes similarity to: 100% coverage of the annotated genomic feature by RNAseq alignments, including 11 samples with support for all annotated introns";
NC_043017.1	Gnomon~FLAMseq	exon	6746927	6747160	.	+	.	gene_id "LOC115222921"; db_xref "GeneID:115222921"; gbkey "mRNA"; gene "LOC115222921"; ID ""; gene_name "LOC115222921"; transcript_id "FLAMseq_ext~XM_029793314.2"; product "mucin-5AC-like, transcript variant X1"; exon_number "3"; model_evidence "Supporting evidence includes similarity to: 100% coverage of the annotated genomic feature by RNAseq alignments, including 11 samples with support for all annotated introns";
NC_043017.1	Gnomon~FLAMseq	exon	6750364	6750549	.	+	.	gene_id "LOC115222921"; db_xref "GeneID:115222921"; gbkey "mRNA"; gene "LOC115222921"; ID ""; gene_name "LOC115222921"; transcript_id "FLAMseq_ext~XM_029793314.2"; product "mucin-5AC-like, transcript variant X1"; exon_number "4"; model_evidence "Supporting evidence includes similarity to: 100% coverage of the annotated genomic feature by RNAseq alignments, including 11 samples with support for all annotated introns";
NC_043017.1	Gnomon~FLAMseq	exon	6755696	6755797	.	+	.	gene_id "LOC115222921"; db_xref "GeneID:115222921"; gbkey "mRNA"; gene "LOC115222921"; ID ""; gene_name "LOC115222921"; transcript_id "FLAMseq_ext~XM_029793314.2"; product "mucin-5AC-like, transcript variant X1"; exon_number "5"; model_evidence "Supporting evidence includes similarity to: 100% coverage of the annotated genomic feature by RNAseq alignments, including 11 samples with support for all annotated introns";
NC_043017.1	Gnomon~FLAMseq	exon	6775465	6775563	.	+	.	gene_id "LOC115222921"; db_xref "GeneID:115222921"; gbkey "mRNA"; gene "LOC115222921"; ID ""; gene_name "LOC115222921"; transcript_id "FLAMseq_ext~XM_029793314.2"; product "mucin-5AC-like, transcript variant X1"; exon_number "6"; model_evidence "Supporting evidence includes similarity to: 100% coverage of the annotated genomic feature by RNAseq alignments, including 11 samples with support for all annotated introns";
NC_043017.1	Gnomon~FLAMseq	exon	6780505	6781196	.	+	.	gene_id "LOC115222921"; db_xref "GeneID:115222921"; gbkey "mRNA"; gene "LOC115222921"; ID ""; gene_name "LOC115222921"; transcript_id "FLAMseq_ext~XM_029793314.2"; product "mucin-5AC-like, transcript variant X1"; exon_number "7"; model_evidence "Supporting evidence includes similarity to: 100% coverage of the annotated genomic feature by RNAseq alignments, including 11 samples with support for all annotated introns";
NC_043017.1	Gnomon~FLAMseq	exon	6780505	6782413	.	+	.	gene_id "LOC115222921"; db_xref "GeneID:115222921"; gbkey "mRNA"; gene "LOC115222921"; ID ""; gene_name "LOC115222921"; transcript_id "FLAMseq_ext~XM_029793314.2"; product "mucin-5AC-like"; exon_number "7"; model_evidence "Supporting evidence includes similarity to: 100% coverage of the annotated genomic feature by RNAseq alignments"; three_prime_ext "1217";
NC_043017.1	PBRI	transcript	6738870	6757119	.	+	.	gene_id "LOC115222921"; ID ""; gene_name "LOC115222921"; transcript_id "G51639.2"; uniq_trans_id "G51639.2";
NC_043017.1	PBRI	exon	6738870	6739083	.	+	.	gene_id "LOC115222921"; ID ""; gene_name "LOC115222921"; transcript_id "G51639.2"; exon_number "1"; uniq_trans_id "G51639.2";
NC_043017.1	PBRI	exon	6742745	6742927	.	+	.	gene_id "LOC115222921"; ID ""; gene_name "LOC115222921"; transcript_id "G51639.2"; exon_number "2"; uniq_trans_id "G51639.2";
NC_043017.1	PBRI	exon	6746927	6747160	.	+	.	gene_id "LOC115222921"; ID ""; gene_name "LOC115222921"; transcript_id "G51639.2"; exon_number "3"; uniq_trans_id "G51639.2";
NC_043017.1	PBRI	exon	6750364	6750549	.	+	.	gene_id "LOC115222921"; ID ""; gene_name "LOC115222921"; transcript_id "G51639.2"; exon_number "4"; uniq_trans_id "G51639.2";
NC_043017.1	PBRI	exon	6755696	6755797	.	+	.	gene_id "LOC115222921"; ID ""; gene_name "LOC115222921"; transcript_id "G51639.2"; exon_number "5"; uniq_trans_id "G51639.2";
NC_043017.1	PBRI	exon	6756900	6757119	.	+	.	gene_id "LOC115222921"; ID ""; gene_name "LOC115222921"; transcript_id "G51639.2"; exon_number "6"; uniq_trans_id "G51639.2";
NC_043017.1	PBRI	transcript	6738870	6757119	.	+	.	gene_id "LOC115222921"; ID ""; gene_name "LOC115222921"; transcript_id "G51639.4"; uniq_trans_id "G51639.4";
NC_043017.1	PBRI	exon	6738870	6739083	.	+	.	gene_id "LOC115222921"; ID ""; gene_name "LOC115222921"; transcript_id "G51639.4"; exon_number "1"; uniq_trans_id "G51639.4";
NC_043017.1	PBRI	exon	6742745	6742927	.	+	.	gene_id "LOC115222921"; ID ""; gene_name "LOC115222921"; transcript_id "G51639.4"; exon_number "2"; uniq_trans_id "G51639.4";
NC_043017.1	PBRI	exon	6746927	6747160	.	+	.	gene_id "LOC115222921"; ID ""; gene_name "LOC115222921"; transcript_id "G51639.4"; exon_number "3"; uniq_trans_id "G51639.4";
NC_043017.1	PBRI	exon	6750364	6750549	.	+	.	gene_id "LOC115222921"; ID ""; gene_name "LOC115222921"; transcript_id "G51639.4"; exon_number "4"; uniq_trans_id "G51639.4";
NC_043017.1	PBRI	exon	6756900	6757119	.	+	.	gene_id "LOC115222921"; ID ""; gene_name "LOC115222921"; transcript_id "G51639.4"; exon_number "5"; uniq_trans_id "G51639.4";
NC_043017.1	Gnomon	transcript	6738856	6781196	.	+	.	gene_id "LOC115222921"; ID "XM_029793314.2"; gene_name "LOC115222921"; transcript_id "XM_029793314.2";
NC_043017.1	Gnomon	CDS	6738975	6739083	.	+	0	gene_id "LOC115222921"; db_xref "GeneID:115222921"; gbkey "CDS"; gene "LOC115222921"; ID ""; gene_name "LOC115222921"; transcript_id "XM_029793314.2"; product "mucin-5AC-like isoform X1"; protein_id "XP_029649174.1"; exon_number "1";
NC_043017.1	Gnomon	CDS	6742745	6742927	.	+	2	gene_id "LOC115222921"; db_xref "GeneID:115222921"; gbkey "CDS"; gene "LOC115222921"; ID ""; gene_name "LOC115222921"; transcript_id "XM_029793314.2"; product "mucin-5AC-like isoform X1"; protein_id "XP_029649174.1"; exon_number "2";
NC_043017.1	Gnomon	CDS	6746927	6747160	.	+	2	gene_id "LOC115222921"; db_xref "GeneID:115222921"; gbkey "CDS"; gene "LOC115222921"; ID ""; gene_name "LOC115222921"; transcript_id "XM_029793314.2"; product "mucin-5AC-like isoform X1"; protein_id "XP_029649174.1"; exon_number "3";
NC_043017.1	Gnomon	CDS	6750364	6750549	.	+	2	gene_id "LOC115222921"; db_xref "GeneID:115222921"; gbkey "CDS"; gene "LOC115222921"; ID ""; gene_name "LOC115222921"; transcript_id "XM_029793314.2"; product "mucin-5AC-like isoform X1"; protein_id "XP_029649174.1"; exon_number "4";
NC_043017.1	Gnomon	CDS	6755696	6755797	.	+	2	gene_id "LOC115222921"; db_xref "GeneID:115222921"; gbkey "CDS"; gene "LOC115222921"; ID ""; gene_name "LOC115222921"; transcript_id "XM_029793314.2"; product "mucin-5AC-like isoform X1"; protein_id "XP_029649174.1"; exon_number "5";
NC_043017.1	Gnomon	CDS	6775465	6775563	.	+	2	gene_id "LOC115222921"; db_xref "GeneID:115222921"; gbkey "CDS"; gene "LOC115222921"; ID ""; gene_name "LOC115222921"; transcript_id "XM_029793314.2"; product "mucin-5AC-like isoform X1"; protein_id "XP_029649174.1"; exon_number "6";
NC_043017.1	Gnomon	CDS	6780505	6781022	.	+	2	gene_id "LOC115222921"; db_xref "GeneID:115222921"; gbkey "CDS"; gene "LOC115222921"; ID ""; gene_name "LOC115222921"; transcript_id "XM_029793314.2"; product "mucin-5AC-like isoform X1"; protein_id "XP_029649174.1"; exon_number "7";
NC_043017.1	Gnomon	exon	6738856	6739083	.	+	.	gene_id "LOC115222921"; db_xref "GeneID:115222921"; gbkey "mRNA"; gene "LOC115222921"; ID ""; gene_name "LOC115222921"; transcript_id "XM_029793314.2"; product "mucin-5AC-like, transcript variant X1"; exon_number "1"; model_evidence "Supporting evidence includes similarity to: 100% coverage of the annotated genomic feature by RNAseq alignments, including 11 samples with support for all annotated introns";
NC_043017.1	Gnomon	exon	6742745	6742927	.	+	.	gene_id "LOC115222921"; db_xref "GeneID:115222921"; gbkey "mRNA"; gene "LOC115222921"; ID ""; gene_name "LOC115222921"; transcript_id "XM_029793314.2"; product "mucin-5AC-like, transcript variant X1"; exon_number "2"; model_evidence "Supporting evidence includes similarity to: 100% coverage of the annotated genomic feature by RNAseq alignments, including 11 samples with support for all annotated introns";
NC_043017.1	Gnomon	exon	6746927	6747160	.	+	.	gene_id "LOC115222921"; db_xref "GeneID:115222921"; gbkey "mRNA"; gene "LOC115222921"; ID ""; gene_name "LOC115222921"; transcript_id "XM_029793314.2"; product "mucin-5AC-like, transcript variant X1"; exon_number "3"; model_evidence "Supporting evidence includes similarity to: 100% coverage of the annotated genomic feature by RNAseq alignments, including 11 samples with support for all annotated introns";
NC_043017.1	Gnomon	exon	6750364	6750549	.	+	.	gene_id "LOC115222921"; db_xref "GeneID:115222921"; gbkey "mRNA"; gene "LOC115222921"; ID ""; gene_name "LOC115222921"; transcript_id "XM_029793314.2"; product "mucin-5AC-like, transcript variant X1"; exon_number "4"; model_evidence "Supporting evidence includes similarity to: 100% coverage of the annotated genomic feature by RNAseq alignments, including 11 samples with support for all annotated introns";
NC_043017.1	Gnomon	exon	6755696	6755797	.	+	.	gene_id "LOC115222921"; db_xref "GeneID:115222921"; gbkey "mRNA"; gene "LOC115222921"; ID ""; gene_name "LOC115222921"; transcript_id "XM_029793314.2"; product "mucin-5AC-like, transcript variant X1"; exon_number "5"; model_evidence "Supporting evidence includes similarity to: 100% coverage of the annotated genomic feature by RNAseq alignments, including 11 samples with support for all annotated introns";
NC_043017.1	Gnomon	exon	6775465	6775563	.	+	.	gene_id "LOC115222921"; db_xref "GeneID:115222921"; gbkey "mRNA"; gene "LOC115222921"; ID ""; gene_name "LOC115222921"; transcript_id "XM_029793314.2"; product "mucin-5AC-like, transcript variant X1"; exon_number "6"; model_evidence "Supporting evidence includes similarity to: 100% coverage of the annotated genomic feature by RNAseq alignments, including 11 samples with support for all annotated introns";
NC_043017.1	Gnomon	exon	6780505	6781196	.	+	.	gene_id "LOC115222921"; db_xref "GeneID:115222921"; gbkey "mRNA"; gene "LOC115222921"; ID ""; gene_name "LOC115222921"; transcript_id "XM_029793314.2"; product "mucin-5AC-like, transcript variant X1"; exon_number "7"; model_evidence "Supporting evidence includes similarity to: 100% coverage of the annotated genomic feature by RNAseq alignments, including 11 samples with support for all annotated introns";
NC_043017.1	Gnomon	start_codon	6738975	6738977	.	+	0	gene_id "LOC115222921"; db_xref "GeneID:115222921"; gbkey "CDS"; gene "LOC115222921"; ID ""; gene_name "LOC115222921"; transcript_id "XM_029793314.2"; product "mucin-5AC-like isoform X1"; protein_id "XP_029649174.1"; exon_number "1";
NC_043017.1	Gnomon	stop_codon	6781023	6781025	.	+	0	gene_id "LOC115222921"; db_xref "GeneID:115222921"; gbkey "CDS"; gene "LOC115222921"; ID ""; gene_name "LOC115222921"; transcript_id "XM_029793314.2"; product "mucin-5AC-like isoform X1"; protein_id "XP_029649174.1"; exon_number "7";
NC_043017.1	Gnomon	transcript	6738855	6781196	.	+	.	gene_id "LOC115222921"; ID "XM_029793316.2"; gene_name "LOC115222921"; transcript_id "XM_029793316.2";
NC_043017.1	Gnomon	CDS	6738975	6739083	.	+	0	gene_id "LOC115222921"; db_xref "GeneID:115222921"; gbkey "CDS"; gene "LOC115222921"; ID ""; gene_name "LOC115222921"; transcript_id "XM_029793316.2"; product "mucin-5AC-like isoform X2"; protein_id "XP_029649176.1"; exon_number "1";
NC_043017.1	Gnomon	CDS	6742745	6742927	.	+	2	gene_id "LOC115222921"; db_xref "GeneID:115222921"; gbkey "CDS"; gene "LOC115222921"; ID ""; gene_name "LOC115222921"; transcript_id "XM_029793316.2"; product "mucin-5AC-like isoform X2"; protein_id "XP_029649176.1"; exon_number "2";
NC_043017.1	Gnomon	CDS	6746927	6747160	.	+	2	gene_id "LOC115222921"; db_xref "GeneID:115222921"; gbkey "CDS"; gene "LOC115222921"; ID ""; gene_name "LOC115222921"; transcript_id "XM_029793316.2"; product "mucin-5AC-like isoform X2"; protein_id "XP_029649176.1"; exon_number "3";
NC_043017.1	Gnomon	CDS	6750364	6750549	.	+	2	gene_id "LOC115222921"; db_xref "GeneID:115222921"; gbkey "CDS"; gene "LOC115222921"; ID ""; gene_name "LOC115222921"; transcript_id "XM_029793316.2"; product "mucin-5AC-like isoform X2"; protein_id "XP_029649176.1"; exon_number "4";
NC_043017.1	Gnomon	CDS	6775465	6775563	.	+	2	gene_id "LOC115222921"; db_xref "GeneID:115222921"; gbkey "CDS"; gene "LOC115222921"; ID ""; gene_name "LOC115222921"; transcript_id "XM_029793316.2"; product "mucin-5AC-like isoform X2"; protein_id "XP_029649176.1"; exon_number "5";
NC_043017.1	Gnomon	CDS	6780505	6781022	.	+	2	gene_id "LOC115222921"; db_xref "GeneID:115222921"; gbkey "CDS"; gene "LOC115222921"; ID ""; gene_name "LOC115222921"; transcript_id "XM_029793316.2"; product "mucin-5AC-like isoform X2"; protein_id "XP_029649176.1"; exon_number "6";
NC_043017.1	Gnomon	exon	6738855	6739083	.	+	.	gene_id "LOC115222921"; db_xref "GeneID:115222921"; gbkey "mRNA"; gene "LOC115222921"; ID ""; gene_name "LOC115222921"; transcript_id "XM_029793316.2"; product "mucin-5AC-like, transcript variant X2"; exon_number "1"; model_evidence "Supporting evidence includes similarity to: 100% coverage of the annotated genomic feature by RNAseq alignments, including 13 samples with support for all annotated introns";
NC_043017.1	Gnomon	exon	6742745	6742927	.	+	.	gene_id "LOC115222921"; db_xref "GeneID:115222921"; gbkey "mRNA"; gene "LOC115222921"; ID ""; gene_name "LOC115222921"; transcript_id "XM_029793316.2"; product "mucin-5AC-like, transcript variant X2"; exon_number "2"; model_evidence "Supporting evidence includes similarity to: 100% coverage of the annotated genomic feature by RNAseq alignments, including 13 samples with support for all annotated introns";
NC_043017.1	Gnomon	exon	6746927	6747160	.	+	.	gene_id "LOC115222921"; db_xref "GeneID:115222921"; gbkey "mRNA"; gene "LOC115222921"; ID ""; gene_name "LOC115222921"; transcript_id "XM_029793316.2"; product "mucin-5AC-like, transcript variant X2"; exon_number "3"; model_evidence "Supporting evidence includes similarity to: 100% coverage of the annotated genomic feature by RNAseq alignments, including 13 samples with support for all annotated introns";
NC_043017.1	Gnomon	exon	6750364	6750549	.	+	.	gene_id "LOC115222921"; db_xref "GeneID:115222921"; gbkey "mRNA"; gene "LOC115222921"; ID ""; gene_name "LOC115222921"; transcript_id "XM_029793316.2"; product "mucin-5AC-like, transcript variant X2"; exon_number "4"; model_evidence "Supporting evidence includes similarity to: 100% coverage of the annotated genomic feature by RNAseq alignments, including 13 samples with support for all annotated introns";
NC_043017.1	Gnomon	exon	6775465	6775563	.	+	.	gene_id "LOC115222921"; db_xref "GeneID:115222921"; gbkey "mRNA"; gene "LOC115222921"; ID ""; gene_name "LOC115222921"; transcript_id "XM_029793316.2"; product "mucin-5AC-like, transcript variant X2"; exon_number "5"; model_evidence "Supporting evidence includes similarity to: 100% coverage of the annotated genomic feature by RNAseq alignments, including 13 samples with support for all annotated introns";
NC_043017.1	Gnomon	exon	6780505	6781196	.	+	.	gene_id "LOC115222921"; db_xref "GeneID:115222921"; gbkey "mRNA"; gene "LOC115222921"; ID ""; gene_name "LOC115222921"; transcript_id "XM_029793316.2"; product "mucin-5AC-like, transcript variant X2"; exon_number "6"; model_evidence "Supporting evidence includes similarity to: 100% coverage of the annotated genomic feature by RNAseq alignments, including 13 samples with support for all annotated introns";
NC_043017.1	Gnomon	start_codon	6738975	6738977	.	+	0	gene_id "LOC115222921"; db_xref "GeneID:115222921"; gbkey "CDS"; gene "LOC115222921"; ID ""; gene_name "LOC115222921"; transcript_id "XM_029793316.2"; product "mucin-5AC-like isoform X2"; protein_id "XP_029649176.1"; exon_number "1";
NC_043017.1	Gnomon	stop_codon	6781023	6781025	.	+	0	gene_id "LOC115222921"; db_xref "GeneID:115222921"; gbkey "CDS"; gene "LOC115222921"; ID ""; gene_name "LOC115222921"; transcript_id "XM_029793316.2"; product "mucin-5AC-like isoform X2"; protein_id "XP_029649176.1"; exon_number "6";
NC_043017.1	Gnomon	gene	10326987	10581733	.	+	.	gene_id "LOC115222922"; db_xref "GeneID:115222922"; gbkey "Gene"; gene "LOC115222922"; gene_biotype "protein_coding"; ID ""; gene_name "LOC115222922";
NC_043017.1	Gnomon~Covext	transcript	10326987	10581733	.	+	.	gene_id "LOC115222922"; ID "XM_036512049.1"; gene_name "LOC115222922"; transcript_id "Covext~XM_036512049.1";
NC_043017.1	Covext	exon	10326987	10327164	.	+	.	gene_id "LOC115222922"; db_xref "GeneID:115222922"; gbkey "mRNA"; gene "LOC115222922"; ID ""; gene_name "LOC115222922"; transcript_id "Covext~XM_036512049.1"; product "nuclear receptor subfamily 5 group A member 2, transcript variant X1"; exon_number "1"; model_evidence "Supporting evidence includes similarity to: 16 Proteins, and 100% coverage of the annotated genomic feature by RNAseq alignments, including 16 samples with support for all annotated introns";
NC_043017.1	Covext	exon	10335028	10335153	.	+	.	gene_id "LOC115222922"; db_xref "GeneID:115222922"; gbkey "mRNA"; gene "LOC115222922"; ID ""; gene_name "LOC115222922"; transcript_id "Covext~XM_036512049.1"; product "nuclear receptor subfamily 5 group A member 2, transcript variant X1"; exon_number "2"; model_evidence "Supporting evidence includes similarity to: 16 Proteins, and 100% coverage of the annotated genomic feature by RNAseq alignments, including 16 samples with support for all annotated introns";
NC_043017.1	Covext	exon	10556905	10557033	.	+	.	gene_id "LOC115222922"; db_xref "GeneID:115222922"; gbkey "mRNA"; gene "LOC115222922"; ID ""; gene_name "LOC115222922"; transcript_id "Covext~XM_036512049.1"; product "nuclear receptor subfamily 5 group A member 2, transcript variant X1"; exon_number "3"; model_evidence "Supporting evidence includes similarity to: 16 Proteins, and 100% coverage of the annotated genomic feature by RNAseq alignments, including 16 samples with support for all annotated introns";
NC_043017.1	Covext	exon	10568421	10568561	.	+	.	gene_id "LOC115222922"; db_xref "GeneID:115222922"; gbkey "mRNA"; gene "LOC115222922"; ID ""; gene_name "LOC115222922"; transcript_id "Covext~XM_036512049.1"; product "nuclear receptor subfamily 5 group A member 2, transcript variant X1"; exon_number "4"; model_evidence "Supporting evidence includes similarity to: 16 Proteins, and 100% coverage of the annotated genomic feature by RNAseq alignments, including 16 samples with support for all annotated introns";
NC_043017.1	Covext	exon	10569872	10570605	.	+	.	gene_id "LOC115222922"; db_xref "GeneID:115222922"; gbkey "mRNA"; gene "LOC115222922"; ID ""; gene_name "LOC115222922"; transcript_id "Covext~XM_036512049.1"; product "nuclear receptor subfamily 5 group A member 2, transcript variant X1"; exon_number "5"; model_evidence "Supporting evidence includes similarity to: 16 Proteins, and 100% coverage of the annotated genomic feature by RNAseq alignments, including 16 samples with support for all annotated introns";
NC_043017.1	Covext	exon	10576280	10576384	.	+	.	gene_id "LOC115222922"; db_xref "GeneID:115222922"; gbkey "mRNA"; gene "LOC115222922"; ID ""; gene_name "LOC115222922"; transcript_id "Covext~XM_036512049.1"; product "nuclear receptor subfamily 5 group A member 2, transcript variant X1"; exon_number "6"; model_evidence "Supporting evidence includes similarity to: 16 Proteins, and 100% coverage of the annotated genomic feature by RNAseq alignments, including 16 samples with support for all annotated introns";
NC_043017.1	Covext	exon	10578459	10578612	.	+	.	gene_id "LOC115222922"; db_xref "GeneID:115222922"; gbkey "mRNA"; gene "LOC115222922"; ID ""; gene_name "LOC115222922"; transcript_id "Covext~XM_036512049.1"; product "nuclear receptor subfamily 5 group A member 2, transcript variant X1"; exon_number "7"; model_evidence "Supporting evidence includes similarity to: 16 Proteins, and 100% coverage of the annotated genomic feature by RNAseq alignments, including 16 samples with support for all annotated introns";
NC_043017.1	Covext	exon	10580605	10581641	.	+	.	gene_id "LOC115222922"; db_xref "GeneID:115222922"; gbkey "mRNA"; gene "LOC115222922"; ID ""; gene_name "LOC115222922"; transcript_id "Covext~XM_036512049.1"; product "nuclear receptor subfamily 5 group A member 2, transcript variant X1"; exon_number "8"; model_evidence "Supporting evidence includes similarity to: 16 Proteins, and 100% coverage of the annotated genomic feature by RNAseq alignments, including 16 samples with support for all annotated introns";
NC_043017.1	Covext	exon	10580605	10581733	.	+	.	gene_id "LOC115222922"; db_xref "GeneID:115222922"; gbkey "mRNA"; gene "LOC115222922"; ID ""; gene_name "LOC115222922"; transcript_id "Covext~XM_036512049.1"; product "nuclear receptor subfamily 5 group A member 2, transcript variant X1"; exon_number "8"; model_evidence "Supporting evidence includes similarity to: 16 Proteins, and 100% coverage of the annotated genomic feature by RNAseq alignments, including 16 samples with support for all annotated introns"; three_prime_ext "92";
NC_043017.1	Gnomon	transcript	10551932	10580852	.	+	.	gene_id "LOC115222922"; ID "XM_029793317.2"; gene_name "LOC115222922"; transcript_id "XM_029793317.2";
NC_043017.1	Gnomon	CDS	10556916	10557033	.	+	0	gene_id "LOC115222922"; db_xref "GeneID:115222922"; gbkey "CDS"; gene "LOC115222922"; ID ""; gene_name "LOC115222922"; transcript_id "XM_029793317.2"; product "nuclear receptor subfamily 5 group A member 2 isoform X2"; protein_id "XP_029649177.1"; exon_number "2";
NC_043017.1	Gnomon	CDS	10568421	10568561	.	+	2	gene_id "LOC115222922"; db_xref "GeneID:115222922"; gbkey "CDS"; gene "LOC115222922"; ID ""; gene_name "LOC115222922"; transcript_id "XM_029793317.2"; product "nuclear receptor subfamily 5 group A member 2 isoform X2"; protein_id "XP_029649177.1"; exon_number "3";
NC_043017.1	Gnomon	CDS	10569872	10570605	.	+	2	gene_id "LOC115222922"; db_xref "GeneID:115222922"; gbkey "CDS"; gene "LOC115222922"; ID ""; gene_name "LOC115222922"; transcript_id "XM_029793317.2"; product "nuclear receptor subfamily 5 group A member 2 isoform X2"; protein_id "XP_029649177.1"; exon_number "4";
NC_043017.1	Gnomon	CDS	10576280	10576384	.	+	0	gene_id "LOC115222922"; db_xref "GeneID:115222922"; gbkey "CDS"; gene "LOC115222922"; ID ""; gene_name "LOC115222922"; transcript_id "XM_029793317.2"; product "nuclear receptor subfamily 5 group A member 2 isoform X2"; protein_id "XP_029649177.1"; exon_number "5";
NC_043017.1	Gnomon	CDS	10578459	10578612	.	+	0	gene_id "LOC115222922"; db_xref "GeneID:115222922"; gbkey "CDS"; gene "LOC115222922"; ID ""; gene_name "LOC115222922"; transcript_id "XM_029793317.2"; product "nuclear receptor subfamily 5 group A member 2 isoform X2"; protein_id "XP_029649177.1"; exon_number "6";
NC_043017.1	Gnomon	CDS	10580605	10580849	.	+	2	gene_id "LOC115222922"; db_xref "GeneID:115222922"; gbkey "CDS"; gene "LOC115222922"; ID ""; gene_name "LOC115222922"; transcript_id "XM_029793317.2"; product "nuclear receptor subfamily 5 group A member 2 isoform X2"; protein_id "XP_029649177.1"; exon_number "7";
NC_043017.1	Gnomon	exon	10551932	10552102	.	+	.	gene_id "LOC115222922"; db_xref "GeneID:115222922"; gbkey "mRNA"; gene "LOC115222922"; ID ""; gene_name "LOC115222922"; transcript_id "XM_029793317.2"; product "nuclear receptor subfamily 5 group A member 2, transcript variant X2"; exon_number "1"; model_evidence "Supporting evidence includes similarity to: 15 Proteins, and 100% coverage of the annotated genomic feature by RNAseq alignments, including 8 samples with support for all annotated introns";
NC_043017.1	Gnomon	exon	10556905	10557033	.	+	.	gene_id "LOC115222922"; db_xref "GeneID:115222922"; gbkey "mRNA"; gene "LOC115222922"; ID ""; gene_name "LOC115222922"; transcript_id "XM_029793317.2"; product "nuclear receptor subfamily 5 group A member 2, transcript variant X2"; exon_number "2"; model_evidence "Supporting evidence includes similarity to: 15 Proteins, and 100% coverage of the annotated genomic feature by RNAseq alignments, including 8 samples with support for all annotated introns";
NC_043017.1	Gnomon	exon	10568421	10568561	.	+	.	gene_id "LOC115222922"; db_xref "GeneID:115222922"; gbkey "mRNA"; gene "LOC115222922"; ID ""; gene_name "LOC115222922"; transcript_id "XM_029793317.2"; product "nuclear receptor subfamily 5 group A member 2, transcript variant X2"; exon_number "3"; model_evidence "Supporting evidence includes similarity to: 15 Proteins, and 100% coverage of the annotated genomic feature by RNAseq alignments, including 8 samples with support for all annotated introns";
NC_043017.1	Gnomon	exon	10569872	10570605	.	+	.	gene_id "LOC115222922"; db_xref "GeneID:115222922"; gbkey "mRNA"; gene "LOC115222922"; ID ""; gene_name "LOC115222922"; transcript_id "XM_029793317.2"; product "nuclear receptor subfamily 5 group A member 2, transcript variant X2"; exon_number "4"; model_evidence "Supporting evidence includes similarity to: 15 Proteins, and 100% coverage of the annotated genomic feature by RNAseq alignments, including 8 samples with support for all annotated introns";
NC_043017.1	Gnomon	exon	10576280	10576384	.	+	.	gene_id "LOC115222922"; db_xref "GeneID:115222922"; gbkey "mRNA"; gene "LOC115222922"; ID ""; gene_name "LOC115222922"; transcript_id "XM_029793317.2"; product "nuclear receptor subfamily 5 group A member 2, transcript variant X2"; exon_number "5"; model_evidence "Supporting evidence includes similarity to: 15 Proteins, and 100% coverage of the annotated genomic feature by RNAseq alignments, including 8 samples with support for all annotated introns";
NC_043017.1	Gnomon	exon	10578459	10578612	.	+	.	gene_id "LOC115222922"; db_xref "GeneID:115222922"; gbkey "mRNA"; gene "LOC115222922"; ID ""; gene_name "LOC115222922"; transcript_id "XM_029793317.2"; product "nuclear receptor subfamily 5 group A member 2, transcript variant X2"; exon_number "6"; model_evidence "Supporting evidence includes similarity to: 15 Proteins, and 100% coverage of the annotated genomic feature by RNAseq alignments, including 8 samples with support for all annotated introns";
NC_043017.1	Gnomon	exon	10580605	10580852	.	+	.	gene_id "LOC115222922"; db_xref "GeneID:115222922"; gbkey "mRNA"; gene "LOC115222922"; ID ""; gene_name "LOC115222922"; transcript_id "XM_029793317.2"; product "nuclear receptor subfamily 5 group A member 2, transcript variant X2"; exon_number "7"; model_evidence "Supporting evidence includes similarity to: 15 Proteins, and 100% coverage of the annotated genomic feature by RNAseq alignments, including 8 samples with support for all annotated introns";
NC_043017.1	Gnomon	start_codon	10556916	10556918	.	+	0	gene_id "LOC115222922"; db_xref "GeneID:115222922"; gbkey "CDS"; gene "LOC115222922"; ID ""; gene_name "LOC115222922"; transcript_id "XM_029793317.2"; product "nuclear receptor subfamily 5 group A member 2 isoform X2"; protein_id "XP_029649177.1"; exon_number "2";
NC_043017.1	Gnomon	stop_codon	10580850	10580852	.	+	0	gene_id "LOC115222922"; db_xref "GeneID:115222922"; gbkey "CDS"; gene "LOC115222922"; ID ""; gene_name "LOC115222922"; transcript_id "XM_029793317.2"; product "nuclear receptor subfamily 5 group A member 2 isoform X2"; protein_id "XP_029649177.1"; exon_number "7";
NC_043017.1	Gnomon	transcript	10326987	10581641	.	+	.	gene_id "LOC115222922"; ID "XM_036512049.1"; gene_name "LOC115222922"; transcript_id "XM_036512049.1";
NC_043017.1	Gnomon	CDS	10335054	10335153	.	+	0	gene_id "LOC115222922"; db_xref "GeneID:115222922"; gbkey "CDS"; gene "LOC115222922"; ID ""; gene_name "LOC115222922"; transcript_id "XM_036512049.1"; product "nuclear receptor subfamily 5 group A member 2 isoform X1"; protein_id "XP_036367942.1"; exon_number "2";
NC_043017.1	Gnomon	CDS	10556905	10557033	.	+	2	gene_id "LOC115222922"; db_xref "GeneID:115222922"; gbkey "CDS"; gene "LOC115222922"; ID ""; gene_name "LOC115222922"; transcript_id "XM_036512049.1"; product "nuclear receptor subfamily 5 group A member 2 isoform X1"; protein_id "XP_036367942.1"; exon_number "3";
NC_043017.1	Gnomon	CDS	10568421	10568561	.	+	2	gene_id "LOC115222922"; db_xref "GeneID:115222922"; gbkey "CDS"; gene "LOC115222922"; ID ""; gene_name "LOC115222922"; transcript_id "XM_036512049.1"; product "nuclear receptor subfamily 5 group A member 2 isoform X1"; protein_id "XP_036367942.1"; exon_number "4";
NC_043017.1	Gnomon	CDS	10569872	10570605	.	+	2	gene_id "LOC115222922"; db_xref "GeneID:115222922"; gbkey "CDS"; gene "LOC115222922"; ID ""; gene_name "LOC115222922"; transcript_id "XM_036512049.1"; product "nuclear receptor subfamily 5 group A member 2 isoform X1"; protein_id "XP_036367942.1"; exon_number "5";
NC_043017.1	Gnomon	CDS	10576280	10576384	.	+	0	gene_id "LOC115222922"; db_xref "GeneID:115222922"; gbkey "CDS"; gene "LOC115222922"; ID ""; gene_name "LOC115222922"; transcript_id "XM_036512049.1"; product "nuclear receptor subfamily 5 group A member 2 isoform X1"; protein_id "XP_036367942.1"; exon_number "6";
NC_043017.1	Gnomon	CDS	10578459	10578612	.	+	0	gene_id "LOC115222922"; db_xref "GeneID:115222922"; gbkey "CDS"; gene "LOC115222922"; ID ""; gene_name "LOC115222922"; transcript_id "XM_036512049.1"; product "nuclear receptor subfamily 5 group A member 2 isoform X1"; protein_id "XP_036367942.1"; exon_number "7";
NC_043017.1	Gnomon	CDS	10580605	10580849	.	+	2	gene_id "LOC115222922"; db_xref "GeneID:115222922"; gbkey "CDS"; gene "LOC115222922"; ID ""; gene_name "LOC115222922"; transcript_id "XM_036512049.1"; product "nuclear receptor subfamily 5 group A member 2 isoform X1"; protein_id "XP_036367942.1"; exon_number "8";
NC_043017.1	Gnomon	exon	10326987	10327164	.	+	.	gene_id "LOC115222922"; db_xref "GeneID:115222922"; gbkey "mRNA"; gene "LOC115222922"; ID ""; gene_name "LOC115222922"; transcript_id "XM_036512049.1"; product "nuclear receptor subfamily 5 group A member 2, transcript variant X1"; exon_number "1"; model_evidence "Supporting evidence includes similarity to: 16 Proteins, and 100% coverage of the annotated genomic feature by RNAseq alignments, including 16 samples with support for all annotated introns";
NC_043017.1	Gnomon	exon	10335028	10335153	.	+	.	gene_id "LOC115222922"; db_xref "GeneID:115222922"; gbkey "mRNA"; gene "LOC115222922"; ID ""; gene_name "LOC115222922"; transcript_id "XM_036512049.1"; product "nuclear receptor subfamily 5 group A member 2, transcript variant X1"; exon_number "2"; model_evidence "Supporting evidence includes similarity to: 16 Proteins, and 100% coverage of the annotated genomic feature by RNAseq alignments, including 16 samples with support for all annotated introns";
NC_043017.1	Gnomon	exon	10556905	10557033	.	+	.	gene_id "LOC115222922"; db_xref "GeneID:115222922"; gbkey "mRNA"; gene "LOC115222922"; ID ""; gene_name "LOC115222922"; transcript_id "XM_036512049.1"; product "nuclear receptor subfamily 5 group A member 2, transcript variant X1"; exon_number "3"; model_evidence "Supporting evidence includes similarity to: 16 Proteins, and 100% coverage of the annotated genomic feature by RNAseq alignments, including 16 samples with support for all annotated introns";
NC_043017.1	Gnomon	exon	10568421	10568561	.	+	.	gene_id "LOC115222922"; db_xref "GeneID:115222922"; gbkey "mRNA"; gene "LOC115222922"; ID ""; gene_name "LOC115222922"; transcript_id "XM_036512049.1"; product "nuclear receptor subfamily 5 group A member 2, transcript variant X1"; exon_number "4"; model_evidence "Supporting evidence includes similarity to: 16 Proteins, and 100% coverage of the annotated genomic feature by RNAseq alignments, including 16 samples with support for all annotated introns";
NC_043017.1	Gnomon	exon	10569872	10570605	.	+	.	gene_id "LOC115222922"; db_xref "GeneID:115222922"; gbkey "mRNA"; gene "LOC115222922"; ID ""; gene_name "LOC115222922"; transcript_id "XM_036512049.1"; product "nuclear receptor subfamily 5 group A member 2, transcript variant X1"; exon_number "5"; model_evidence "Supporting evidence includes similarity to: 16 Proteins, and 100% coverage of the annotated genomic feature by RNAseq alignments, including 16 samples with support for all annotated introns";
NC_043017.1	Gnomon	exon	10576280	10576384	.	+	.	gene_id "LOC115222922"; db_xref "GeneID:115222922"; gbkey "mRNA"; gene "LOC115222922"; ID ""; gene_name "LOC115222922"; transcript_id "XM_036512049.1"; product "nuclear receptor subfamily 5 group A member 2, transcript variant X1"; exon_number "6"; model_evidence "Supporting evidence includes similarity to: 16 Proteins, and 100% coverage of the annotated genomic feature by RNAseq alignments, including 16 samples with support for all annotated introns";
NC_043017.1	Gnomon	exon	10578459	10578612	.	+	.	gene_id "LOC115222922"; db_xref "GeneID:115222922"; gbkey "mRNA"; gene "LOC115222922"; ID ""; gene_name "LOC115222922"; transcript_id "XM_036512049.1"; product "nuclear receptor subfamily 5 group A member 2, transcript variant X1"; exon_number "7"; model_evidence "Supporting evidence includes similarity to: 16 Proteins, and 100% coverage of the annotated genomic feature by RNAseq alignments, including 16 samples with support for all annotated introns";
NC_043017.1	Gnomon	exon	10580605	10581641	.	+	.	gene_id "LOC115222922"; db_xref "GeneID:115222922"; gbkey "mRNA"; gene "LOC115222922"; ID ""; gene_name "LOC115222922"; transcript_id "XM_036512049.1"; product "nuclear receptor subfamily 5 group A member 2, transcript variant X1"; exon_number "8"; model_evidence "Supporting evidence includes similarity to: 16 Proteins, and 100% coverage of the annotated genomic feature by RNAseq alignments, including 16 samples with support for all annotated introns";
NC_043017.1	Gnomon	start_codon	10335054	10335056	.	+	0	gene_id "LOC115222922"; db_xref "GeneID:115222922"; gbkey "CDS"; gene "LOC115222922"; ID ""; gene_name "LOC115222922"; transcript_id "XM_036512049.1"; product "nuclear receptor subfamily 5 group A member 2 isoform X1"; protein_id "XP_036367942.1"; exon_number "2";
NC_043017.1	Gnomon	stop_codon	10580850	10580852	.	+	0	gene_id "LOC115222922"; db_xref "GeneID:115222922"; gbkey "CDS"; gene "LOC115222922"; ID ""; gene_name "LOC115222922"; transcript_id "XM_036512049.1"; product "nuclear receptor subfamily 5 group A member 2 isoform X1"; protein_id "XP_036367942.1"; exon_number "8";
NC_043017.1	Gnomon	gene	18612293	18695587	.	-	.	gene_id "LOC115222924"; db_xref "GeneID:115222924"; gbkey "Gene"; gene "LOC115222924"; gene_biotype "protein_coding"; ID ""; gene_name "LOC115222924";
NC_043017.1	Gnomon~Covext	transcript	18612293	18695587	.	-	.	gene_id "LOC115222924"; ID "XM_029793318.2"; gene_name "LOC115222924"; transcript_id "Covext~XM_029793318.2";
NC_043017.1	Covext	exon	18617331	18618769	.	-	.	gene_id "LOC115222924"; db_xref "GeneID:115222924"; gbkey "mRNA"; gene "LOC115222924"; ID ""; gene_name "LOC115222924"; transcript_id "Covext~XM_029793318.2"; product "ABC transporter C family member 12, transcript variant X3"; exon_number "30"; model_evidence "Supporting evidence includes similarity to: 100% coverage of the annotated genomic feature by RNAseq alignments, including 5 samples with support for all annotated introns";
NC_043017.1	Covext	exon	18620406	18620600	.	-	.	gene_id "LOC115222924"; db_xref "GeneID:115222924"; gbkey "mRNA"; gene "LOC115222924"; ID ""; gene_name "LOC115222924"; transcript_id "Covext~XM_029793318.2"; product "ABC transporter C family member 12, transcript variant X3"; exon_number "29"; model_evidence "Supporting evidence includes similarity to: 100% coverage of the annotated genomic feature by RNAseq alignments, including 5 samples with support for all annotated introns";
NC_043017.1	Covext	exon	18621863	18622005	.	-	.	gene_id "LOC115222924"; db_xref "GeneID:115222924"; gbkey "mRNA"; gene "LOC115222924"; ID ""; gene_name "LOC115222924"; transcript_id "Covext~XM_029793318.2"; product "ABC transporter C family member 12, transcript variant X3"; exon_number "28"; model_evidence "Supporting evidence includes similarity to: 100% coverage of the annotated genomic feature by RNAseq alignments, including 5 samples with support for all annotated introns";
NC_043017.1	Covext	exon	18624195	18624353	.	-	.	gene_id "LOC115222924"; db_xref "GeneID:115222924"; gbkey "mRNA"; gene "LOC115222924"; ID ""; gene_name "LOC115222924"; transcript_id "Covext~XM_029793318.2"; product "ABC transporter C family member 12, transcript variant X3"; exon_number "27"; model_evidence "Supporting evidence includes similarity to: 100% coverage of the annotated genomic feature by RNAseq alignments, including 5 samples with support for all annotated introns";
NC_043017.1	Covext	exon	18625291	18625443	.	-	.	gene_id "LOC115222924"; db_xref "GeneID:115222924"; gbkey "mRNA"; gene "LOC115222924"; ID ""; gene_name "LOC115222924"; transcript_id "Covext~XM_029793318.2"; product "ABC transporter C family member 12, transcript variant X3"; exon_number "26"; model_evidence "Supporting evidence includes similarity to: 100% coverage of the annotated genomic feature by RNAseq alignments, including 5 samples with support for all annotated introns";
NC_043017.1	Covext	exon	18626283	18626384	.	-	.	gene_id "LOC115222924"; db_xref "GeneID:115222924"; gbkey "mRNA"; gene "LOC115222924"; ID ""; gene_name "LOC115222924"; transcript_id "Covext~XM_029793318.2"; product "ABC transporter C family member 12, transcript variant X3"; exon_number "25"; model_evidence "Supporting evidence includes similarity to: 100% coverage of the annotated genomic feature by RNAseq alignments, including 5 samples with support for all annotated introns";
NC_043017.1	Covext	exon	18628688	18628805	.	-	.	gene_id "LOC115222924"; db_xref "GeneID:115222924"; gbkey "mRNA"; gene "LOC115222924"; ID ""; gene_name "LOC115222924"; transcript_id "Covext~XM_029793318.2"; product "ABC transporter C family member 12, transcript variant X3"; exon_number "24"; model_evidence "Supporting evidence includes similarity to: 100% coverage of the annotated genomic feature by RNAseq alignments, including 5 samples with support for all annotated introns";
NC_043017.1	Covext	exon	18630352	18630551	.	-	.	gene_id "LOC115222924"; db_xref "GeneID:115222924"; gbkey "mRNA"; gene "LOC115222924"; ID ""; gene_name "LOC115222924"; transcript_id "Covext~XM_029793318.2"; product "ABC transporter C family member 12, transcript variant X3"; exon_number "23"; model_evidence "Supporting evidence includes similarity to: 100% coverage of the annotated genomic feature by RNAseq alignments, including 5 samples with support for all annotated introns";
NC_043017.1	Covext	exon	18632341	18632651	.	-	.	gene_id "LOC115222924"; db_xref "GeneID:115222924"; gbkey "mRNA"; gene "LOC115222924"; ID ""; gene_name "LOC115222924"; transcript_id "Covext~XM_029793318.2"; product "ABC transporter C family member 12, transcript variant X3"; exon_number "22"; model_evidence "Supporting evidence includes similarity to: 100% coverage of the annotated genomic feature by RNAseq alignments, including 5 samples with support for all annotated introns";
NC_043017.1	Covext	exon	18635103	18635301	.	-	.	gene_id "LOC115222924"; db_xref "GeneID:115222924"; gbkey "mRNA"; gene "LOC115222924"; ID ""; gene_name "LOC115222924"; transcript_id "Covext~XM_029793318.2"; product "ABC transporter C family member 12, transcript variant X3"; exon_number "21"; model_evidence "Supporting evidence includes similarity to: 100% coverage of the annotated genomic feature by RNAseq alignments, including 5 samples with support for all annotated introns";
NC_043017.1	Covext	exon	18635901	18635991	.	-	.	gene_id "LOC115222924"; db_xref "GeneID:115222924"; gbkey "mRNA"; gene "LOC115222924"; ID ""; gene_name "LOC115222924"; transcript_id "Covext~XM_029793318.2"; product "ABC transporter C family member 12, transcript variant X3"; exon_number "20"; model_evidence "Supporting evidence includes similarity to: 100% coverage of the annotated genomic feature by RNAseq alignments, including 5 samples with support for all annotated introns";
NC_043017.1	Covext	exon	18637575	18637770	.	-	.	gene_id "LOC115222924"; db_xref "GeneID:115222924"; gbkey "mRNA"; gene "LOC115222924"; ID ""; gene_name "LOC115222924"; transcript_id "Covext~XM_029793318.2"; product "ABC transporter C family member 12, transcript variant X3"; exon_number "19"; model_evidence "Supporting evidence includes similarity to: 100% coverage of the annotated genomic feature by RNAseq alignments, including 5 samples with support for all annotated introns";
NC_043017.1	Covext	exon	18639901	18640090	.	-	.	gene_id "LOC115222924"; db_xref "GeneID:115222924"; gbkey "mRNA"; gene "LOC115222924"; ID ""; gene_name "LOC115222924"; transcript_id "Covext~XM_029793318.2"; product "ABC transporter C family member 12, transcript variant X3"; exon_number "18"; model_evidence "Supporting evidence includes similarity to: 100% coverage of the annotated genomic feature by RNAseq alignments, including 5 samples with support for all annotated introns";
NC_043017.1	Covext	exon	18641030	18641197	.	-	.	gene_id "LOC115222924"; db_xref "GeneID:115222924"; gbkey "mRNA"; gene "LOC115222924"; ID ""; gene_name "LOC115222924"; transcript_id "Covext~XM_029793318.2"; product "ABC transporter C family member 12, transcript variant X3"; exon_number "17"; model_evidence "Supporting evidence includes similarity to: 100% coverage of the annotated genomic feature by RNAseq alignments, including 5 samples with support for all annotated introns";
NC_043017.1	Covext	exon	18643299	18643475	.	-	.	gene_id "LOC115222924"; db_xref "GeneID:115222924"; gbkey "mRNA"; gene "LOC115222924"; ID ""; gene_name "LOC115222924"; transcript_id "Covext~XM_029793318.2"; product "ABC transporter C family member 12, transcript variant X3"; exon_number "16"; model_evidence "Supporting evidence includes similarity to: 100% coverage of the annotated genomic feature by RNAseq alignments, including 5 samples with support for all annotated introns";
NC_043017.1	Covext	exon	18648718	18648844	.	-	.	gene_id "LOC115222924"; db_xref "GeneID:115222924"; gbkey "mRNA"; gene "LOC115222924"; ID ""; gene_name "LOC115222924"; transcript_id "Covext~XM_029793318.2"; product "ABC transporter C family member 12, transcript variant X3"; exon_number "15"; model_evidence "Supporting evidence includes similarity to: 100% coverage of the annotated genomic feature by RNAseq alignments, including 5 samples with support for all annotated introns";
NC_043017.1	Covext	exon	18651039	18651090	.	-	.	gene_id "LOC115222924"; db_xref "GeneID:115222924"; gbkey "mRNA"; gene "LOC115222924"; ID ""; gene_name "LOC115222924"; transcript_id "Covext~XM_029793318.2"; product "ABC transporter C family member 12, transcript variant X3"; exon_number "14"; model_evidence "Supporting evidence includes similarity to: 100% coverage of the annotated genomic feature by RNAseq alignments, including 5 samples with support for all annotated introns";
NC_043017.1	Covext	exon	18653418	18653493	.	-	.	gene_id "LOC115222924"; db_xref "GeneID:115222924"; gbkey "mRNA"; gene "LOC115222924"; ID ""; gene_name "LOC115222924"; transcript_id "Covext~XM_029793318.2"; product "ABC transporter C family member 12, transcript variant X3"; exon_number "13"; model_evidence "Supporting evidence includes similarity to: 100% coverage of the annotated genomic feature by RNAseq alignments, including 5 samples with support for all annotated introns";
NC_043017.1	Covext	exon	18655274	18655420	.	-	.	gene_id "LOC115222924"; db_xref "GeneID:115222924"; gbkey "mRNA"; gene "LOC115222924"; ID ""; gene_name "LOC115222924"; transcript_id "Covext~XM_029793318.2"; product "ABC transporter C family member 12, transcript variant X3"; exon_number "12"; model_evidence "Supporting evidence includes similarity to: 100% coverage of the annotated genomic feature by RNAseq alignments, including 5 samples with support for all annotated introns";
NC_043017.1	Covext	exon	18657243	18657380	.	-	.	gene_id "LOC115222924"; db_xref "GeneID:115222924"; gbkey "mRNA"; gene "LOC115222924"; ID ""; gene_name "LOC115222924"; transcript_id "Covext~XM_029793318.2"; product "ABC transporter C family member 12, transcript variant X3"; exon_number "11"; model_evidence "Supporting evidence includes similarity to: 100% coverage of the annotated genomic feature by RNAseq alignments, including 5 samples with support for all annotated introns";
NC_043017.1	Covext	exon	18658163	18658471	.	-	.	gene_id "LOC115222924"; db_xref "GeneID:115222924"; gbkey "mRNA"; gene "LOC115222924"; ID ""; gene_name "LOC115222924"; transcript_id "Covext~XM_029793318.2"; product "ABC transporter C family member 12, transcript variant X3"; exon_number "10"; model_evidence "Supporting evidence includes similarity to: 100% coverage of the annotated genomic feature by RNAseq alignments, including 5 samples with support for all annotated introns";
NC_043017.1	Covext	exon	18661463	18661643	.	-	.	gene_id "LOC115222924"; db_xref "GeneID:115222924"; gbkey "mRNA"; gene "LOC115222924"; ID ""; gene_name "LOC115222924"; transcript_id "Covext~XM_029793318.2"; product "ABC transporter C family member 12, transcript variant X3"; exon_number "9"; model_evidence "Supporting evidence includes similarity to: 100% coverage of the annotated genomic feature by RNAseq alignments, including 5 samples with support for all annotated introns";
NC_043017.1	Covext	exon	18662329	18662451	.	-	.	gene_id "LOC115222924"; db_xref "GeneID:115222924"; gbkey "mRNA"; gene "LOC115222924"; ID ""; gene_name "LOC115222924"; transcript_id "Covext~XM_029793318.2"; product "ABC transporter C family member 12, transcript variant X3"; exon_number "8"; model_evidence "Supporting evidence includes similarity to: 100% coverage of the annotated genomic feature by RNAseq alignments, including 5 samples with support for all annotated introns";
NC_043017.1	Covext	exon	18663166	18663279	.	-	.	gene_id "LOC115222924"; db_xref "GeneID:115222924"; gbkey "mRNA"; gene "LOC115222924"; ID ""; gene_name "LOC115222924"; transcript_id "Covext~XM_029793318.2"; product "ABC transporter C family member 12, transcript variant X3"; exon_number "7"; model_evidence "Supporting evidence includes similarity to: 100% coverage of the annotated genomic feature by RNAseq alignments, including 5 samples with support for all annotated introns";
NC_043017.1	Covext	exon	18664317	18664372	.	-	.	gene_id "LOC115222924"; db_xref "GeneID:115222924"; gbkey "mRNA"; gene "LOC115222924"; ID ""; gene_name "LOC115222924"; transcript_id "Covext~XM_029793318.2"; product "ABC transporter C family member 12, transcript variant X3"; exon_number "6"; model_evidence "Supporting evidence includes similarity to: 100% coverage of the annotated genomic feature by RNAseq alignments, including 5 samples with support for all annotated introns";
NC_043017.1	Covext	exon	18666139	18666237	.	-	.	gene_id "LOC115222924"; db_xref "GeneID:115222924"; gbkey "mRNA"; gene "LOC115222924"; ID ""; gene_name "LOC115222924"; transcript_id "Covext~XM_029793318.2"; product "ABC transporter C family member 12, transcript variant X3"; exon_number "5"; model_evidence "Supporting evidence includes similarity to: 100% coverage of the annotated genomic feature by RNAseq alignments, including 5 samples with support for all annotated introns";
NC_043017.1	Covext	exon	18667072	18667203	.	-	.	gene_id "LOC115222924"; db_xref "GeneID:115222924"; gbkey "mRNA"; gene "LOC115222924"; ID ""; gene_name "LOC115222924"; transcript_id "Covext~XM_029793318.2"; product "ABC transporter C family member 12, transcript variant X3"; exon_number "4"; model_evidence "Supporting evidence includes similarity to: 100% coverage of the annotated genomic feature by RNAseq alignments, including 5 samples with support for all annotated introns";
NC_043017.1	Covext	exon	18668255	18668371	.	-	.	gene_id "LOC115222924"; db_xref "GeneID:115222924"; gbkey "mRNA"; gene "LOC115222924"; ID ""; gene_name "LOC115222924"; transcript_id "Covext~XM_029793318.2"; product "ABC transporter C family member 12, transcript variant X3"; exon_number "3"; model_evidence "Supporting evidence includes similarity to: 100% coverage of the annotated genomic feature by RNAseq alignments, including 5 samples with support for all annotated introns";
NC_043017.1	Covext	exon	18670698	18670856	.	-	.	gene_id "LOC115222924"; db_xref "GeneID:115222924"; gbkey "mRNA"; gene "LOC115222924"; ID ""; gene_name "LOC115222924"; transcript_id "Covext~XM_029793318.2"; product "ABC transporter C family member 12, transcript variant X3"; exon_number "2"; model_evidence "Supporting evidence includes similarity to: 100% coverage of the annotated genomic feature by RNAseq alignments, including 5 samples with support for all annotated introns";
NC_043017.1	Covext	exon	18695281	18695587	.	-	.	gene_id "LOC115222924"; db_xref "GeneID:115222924"; gbkey "mRNA"; gene "LOC115222924"; ID ""; gene_name "LOC115222924"; transcript_id "Covext~XM_029793318.2"; product "ABC transporter C family member 12, transcript variant X3"; exon_number "1"; model_evidence "Supporting evidence includes similarity to: 100% coverage of the annotated genomic feature by RNAseq alignments, including 5 samples with support for all annotated introns";
NC_043017.1	Covext	exon	18612293	18618769	.	-	.	gene_id "LOC115222924"; db_xref "GeneID:115222924"; gbkey "mRNA"; gene "LOC115222924"; ID ""; gene_name "LOC115222924"; transcript_id "Covext~XM_029793318.2"; product "ABC transporter C family member 12, transcript variant X3"; exon_number "30"; model_evidence "Supporting evidence includes similarity to: 100% coverage of the annotated genomic feature by RNAseq alignments, including 5 samples with support for all annotated introns"; three_prime_ext "5038";
NC_043017.1	Gnomon	transcript	18617331	18695587	.	-	.	gene_id "LOC115222924"; ID "XM_029793318.2"; gene_name "LOC115222924"; transcript_id "XM_029793318.2";
NC_043017.1	Gnomon	CDS	18618637	18618769	.	-	1	gene_id "LOC115222924"; db_xref "GeneID:115222924"; gbkey "CDS"; gene "LOC115222924"; ID ""; gene_name "LOC115222924"; transcript_id "XM_029793318.2"; product "ABC transporter C family member 12 isoform X3"; protein_id "XP_029649178.1"; exon_number "30";
NC_043017.1	Gnomon	CDS	18620406	18620600	.	-	1	gene_id "LOC115222924"; db_xref "GeneID:115222924"; gbkey "CDS"; gene "LOC115222924"; ID ""; gene_name "LOC115222924"; transcript_id "XM_029793318.2"; product "ABC transporter C family member 12 isoform X3"; protein_id "XP_029649178.1"; exon_number "29";
NC_043017.1	Gnomon	CDS	18621863	18622005	.	-	0	gene_id "LOC115222924"; db_xref "GeneID:115222924"; gbkey "CDS"; gene "LOC115222924"; ID ""; gene_name "LOC115222924"; transcript_id "XM_029793318.2"; product "ABC transporter C family member 12 isoform X3"; protein_id "XP_029649178.1"; exon_number "28";
NC_043017.1	Gnomon	CDS	18624195	18624353	.	-	0	gene_id "LOC115222924"; db_xref "GeneID:115222924"; gbkey "CDS"; gene "LOC115222924"; ID ""; gene_name "LOC115222924"; transcript_id "XM_029793318.2"; product "ABC transporter C family member 12 isoform X3"; protein_id "XP_029649178.1"; exon_number "27";
NC_043017.1	Gnomon	CDS	18625291	18625443	.	-	0	gene_id "LOC115222924"; db_xref "GeneID:115222924"; gbkey "CDS"; gene "LOC115222924"; ID ""; gene_name "LOC115222924"; transcript_id "XM_029793318.2"; product "ABC transporter C family member 12 isoform X3"; protein_id "XP_029649178.1"; exon_number "26";
NC_043017.1	Gnomon	CDS	18626283	18626384	.	-	0	gene_id "LOC115222924"; db_xref "GeneID:115222924"; gbkey "CDS"; gene "LOC115222924"; ID ""; gene_name "LOC115222924"; transcript_id "XM_029793318.2"; product "ABC transporter C family member 12 isoform X3"; protein_id "XP_029649178.1"; exon_number "25";
NC_043017.1	Gnomon	CDS	18628688	18628805	.	-	1	gene_id "LOC115222924"; db_xref "GeneID:115222924"; gbkey "CDS"; gene "LOC115222924"; ID ""; gene_name "LOC115222924"; transcript_id "XM_029793318.2"; product "ABC transporter C family member 12 isoform X3"; protein_id "XP_029649178.1"; exon_number "24";
NC_043017.1	Gnomon	CDS	18630352	18630551	.	-	0	gene_id "LOC115222924"; db_xref "GeneID:115222924"; gbkey "CDS"; gene "LOC115222924"; ID ""; gene_name "LOC115222924"; transcript_id "XM_029793318.2"; product "ABC transporter C family member 12 isoform X3"; protein_id "XP_029649178.1"; exon_number "23";
NC_043017.1	Gnomon	CDS	18632341	18632651	.	-	2	gene_id "LOC115222924"; db_xref "GeneID:115222924"; gbkey "CDS"; gene "LOC115222924"; ID ""; gene_name "LOC115222924"; transcript_id "XM_029793318.2"; product "ABC transporter C family member 12 isoform X3"; protein_id "XP_029649178.1"; exon_number "22";
NC_043017.1	Gnomon	CDS	18635103	18635301	.	-	0	gene_id "LOC115222924"; db_xref "GeneID:115222924"; gbkey "CDS"; gene "LOC115222924"; ID ""; gene_name "LOC115222924"; transcript_id "XM_029793318.2"; product "ABC transporter C family member 12 isoform X3"; protein_id "XP_029649178.1"; exon_number "21";
NC_043017.1	Gnomon	CDS	18635901	18635991	.	-	1	gene_id "LOC115222924"; db_xref "GeneID:115222924"; gbkey "CDS"; gene "LOC115222924"; ID ""; gene_name "LOC115222924"; transcript_id "XM_029793318.2"; product "ABC transporter C family member 12 isoform X3"; protein_id "XP_029649178.1"; exon_number "20";
NC_043017.1	Gnomon	CDS	18637575	18637770	.	-	2	gene_id "LOC115222924"; db_xref "GeneID:115222924"; gbkey "CDS"; gene "LOC115222924"; ID ""; gene_name "LOC115222924"; transcript_id "XM_029793318.2"; product "ABC transporter C family member 12 isoform X3"; protein_id "XP_029649178.1"; exon_number "19";
NC_043017.1	Gnomon	CDS	18639901	18640090	.	-	0	gene_id "LOC115222924"; db_xref "GeneID:115222924"; gbkey "CDS"; gene "LOC115222924"; ID ""; gene_name "LOC115222924"; transcript_id "XM_029793318.2"; product "ABC transporter C family member 12 isoform X3"; protein_id "XP_029649178.1"; exon_number "18";
NC_043017.1	Gnomon	CDS	18641030	18641197	.	-	0	gene_id "LOC115222924"; db_xref "GeneID:115222924"; gbkey "CDS"; gene "LOC115222924"; ID ""; gene_name "LOC115222924"; transcript_id "XM_029793318.2"; product "ABC transporter C family member 12 isoform X3"; protein_id "XP_029649178.1"; exon_number "17";
NC_043017.1	Gnomon	CDS	18643299	18643475	.	-	0	gene_id "LOC115222924"; db_xref "GeneID:115222924"; gbkey "CDS"; gene "LOC115222924"; ID ""; gene_name "LOC115222924"; transcript_id "XM_029793318.2"; product "ABC transporter C family member 12 isoform X3"; protein_id "XP_029649178.1"; exon_number "16";
NC_043017.1	Gnomon	CDS	18648718	18648844	.	-	1	gene_id "LOC115222924"; db_xref "GeneID:115222924"; gbkey "CDS"; gene "LOC115222924"; ID ""; gene_name "LOC115222924"; transcript_id "XM_029793318.2"; product "ABC transporter C family member 12 isoform X3"; protein_id "XP_029649178.1"; exon_number "15";
NC_043017.1	Gnomon	CDS	18651039	18651090	.	-	2	gene_id "LOC115222924"; db_xref "GeneID:115222924"; gbkey "CDS"; gene "LOC115222924"; ID ""; gene_name "LOC115222924"; transcript_id "XM_029793318.2"; product "ABC transporter C family member 12 isoform X3"; protein_id "XP_029649178.1"; exon_number "14";
NC_043017.1	Gnomon	CDS	18653418	18653493	.	-	0	gene_id "LOC115222924"; db_xref "GeneID:115222924"; gbkey "CDS"; gene "LOC115222924"; ID ""; gene_name "LOC115222924"; transcript_id "XM_029793318.2"; product "ABC transporter C family member 12 isoform X3"; protein_id "XP_029649178.1"; exon_number "13";
NC_043017.1	Gnomon	CDS	18655274	18655420	.	-	0	gene_id "LOC115222924"; db_xref "GeneID:115222924"; gbkey "CDS"; gene "LOC115222924"; ID ""; gene_name "LOC115222924"; transcript_id "XM_029793318.2"; product "ABC transporter C family member 12 isoform X3"; protein_id "XP_029649178.1"; exon_number "12";
NC_043017.1	Gnomon	CDS	18657243	18657380	.	-	0	gene_id "LOC115222924"; db_xref "GeneID:115222924"; gbkey "CDS"; gene "LOC115222924"; ID ""; gene_name "LOC115222924"; transcript_id "XM_029793318.2"; product "ABC transporter C family member 12 isoform X3"; protein_id "XP_029649178.1"; exon_number "11";
NC_043017.1	Gnomon	CDS	18658163	18658471	.	-	0	gene_id "LOC115222924"; db_xref "GeneID:115222924"; gbkey "CDS"; gene "LOC115222924"; ID ""; gene_name "LOC115222924"; transcript_id "XM_029793318.2"; product "ABC transporter C family member 12 isoform X3"; protein_id "XP_029649178.1"; exon_number "10";
NC_043017.1	Gnomon	CDS	18661463	18661643	.	-	1	gene_id "LOC115222924"; db_xref "GeneID:115222924"; gbkey "CDS"; gene "LOC115222924"; ID ""; gene_name "LOC115222924"; transcript_id "XM_029793318.2"; product "ABC transporter C family member 12 isoform X3"; protein_id "XP_029649178.1"; exon_number "9";
NC_043017.1	Gnomon	CDS	18662329	18662451	.	-	1	gene_id "LOC115222924"; db_xref "GeneID:115222924"; gbkey "CDS"; gene "LOC115222924"; ID ""; gene_name "LOC115222924"; transcript_id "XM_029793318.2"; product "ABC transporter C family member 12 isoform X3"; protein_id "XP_029649178.1"; exon_number "8";
NC_043017.1	Gnomon	CDS	18663166	18663279	.	-	1	gene_id "LOC115222924"; db_xref "GeneID:115222924"; gbkey "CDS"; gene "LOC115222924"; ID ""; gene_name "LOC115222924"; transcript_id "XM_029793318.2"; product "ABC transporter C family member 12 isoform X3"; protein_id "XP_029649178.1"; exon_number "7";
NC_043017.1	Gnomon	CDS	18664317	18664372	.	-	0	gene_id "LOC115222924"; db_xref "GeneID:115222924"; gbkey "CDS"; gene "LOC115222924"; ID ""; gene_name "LOC115222924"; transcript_id "XM_029793318.2"; product "ABC transporter C family member 12 isoform X3"; protein_id "XP_029649178.1"; exon_number "6";
NC_043017.1	Gnomon	CDS	18666139	18666237	.	-	0	gene_id "LOC115222924"; db_xref "GeneID:115222924"; gbkey "CDS"; gene "LOC115222924"; ID ""; gene_name "LOC115222924"; transcript_id "XM_029793318.2"; product "ABC transporter C family member 12 isoform X3"; protein_id "XP_029649178.1"; exon_number "5";
NC_043017.1	Gnomon	CDS	18667072	18667203	.	-	0	gene_id "LOC115222924"; db_xref "GeneID:115222924"; gbkey "CDS"; gene "LOC115222924"; ID ""; gene_name "LOC115222924"; transcript_id "XM_029793318.2"; product "ABC transporter C family member 12 isoform X3"; protein_id "XP_029649178.1"; exon_number "4";
NC_043017.1	Gnomon	CDS	18668255	18668371	.	-	0	gene_id "LOC115222924"; db_xref "GeneID:115222924"; gbkey "CDS"; gene "LOC115222924"; ID ""; gene_name "LOC115222924"; transcript_id "XM_029793318.2"; product "ABC transporter C family member 12 isoform X3"; protein_id "XP_029649178.1"; exon_number "3";
NC_043017.1	Gnomon	CDS	18670698	18670856	.	-	0	gene_id "LOC115222924"; db_xref "GeneID:115222924"; gbkey "CDS"; gene "LOC115222924"; ID ""; gene_name "LOC115222924"; transcript_id "XM_029793318.2"; product "ABC transporter C family member 12 isoform X3"; protein_id "XP_029649178.1"; exon_number "2";
NC_043017.1	Gnomon	CDS	18695281	18695334	.	-	0	gene_id "LOC115222924"; db_xref "GeneID:115222924"; gbkey "CDS"; gene "LOC115222924"; ID ""; gene_name "LOC115222924"; transcript_id "XM_029793318.2"; product "ABC transporter C family member 12 isoform X3"; protein_id "XP_029649178.1"; exon_number "1";
NC_043017.1	Gnomon	exon	18617331	18618769	.	-	.	gene_id "LOC115222924"; db_xref "GeneID:115222924"; gbkey "mRNA"; gene "LOC115222924"; ID ""; gene_name "LOC115222924"; transcript_id "XM_029793318.2"; product "ABC transporter C family member 12, transcript variant X3"; exon_number "30"; model_evidence "Supporting evidence includes similarity to: 100% coverage of the annotated genomic feature by RNAseq alignments, including 5 samples with support for all annotated introns";
NC_043017.1	Gnomon	exon	18620406	18620600	.	-	.	gene_id "LOC115222924"; db_xref "GeneID:115222924"; gbkey "mRNA"; gene "LOC115222924"; ID ""; gene_name "LOC115222924"; transcript_id "XM_029793318.2"; product "ABC transporter C family member 12, transcript variant X3"; exon_number "29"; model_evidence "Supporting evidence includes similarity to: 100% coverage of the annotated genomic feature by RNAseq alignments, including 5 samples with support for all annotated introns";
NC_043017.1	Gnomon	exon	18621863	18622005	.	-	.	gene_id "LOC115222924"; db_xref "GeneID:115222924"; gbkey "mRNA"; gene "LOC115222924"; ID ""; gene_name "LOC115222924"; transcript_id "XM_029793318.2"; product "ABC transporter C family member 12, transcript variant X3"; exon_number "28"; model_evidence "Supporting evidence includes similarity to: 100% coverage of the annotated genomic feature by RNAseq alignments, including 5 samples with support for all annotated introns";
NC_043017.1	Gnomon	exon	18624195	18624353	.	-	.	gene_id "LOC115222924"; db_xref "GeneID:115222924"; gbkey "mRNA"; gene "LOC115222924"; ID ""; gene_name "LOC115222924"; transcript_id "XM_029793318.2"; product "ABC transporter C family member 12, transcript variant X3"; exon_number "27"; model_evidence "Supporting evidence includes similarity to: 100% coverage of the annotated genomic feature by RNAseq alignments, including 5 samples with support for all annotated introns";
NC_043017.1	Gnomon	exon	18625291	18625443	.	-	.	gene_id "LOC115222924"; db_xref "GeneID:115222924"; gbkey "mRNA"; gene "LOC115222924"; ID ""; gene_name "LOC115222924"; transcript_id "XM_029793318.2"; product "ABC transporter C family member 12, transcript variant X3"; exon_number "26"; model_evidence "Supporting evidence includes similarity to: 100% coverage of the annotated genomic feature by RNAseq alignments, including 5 samples with support for all annotated introns";
NC_043017.1	Gnomon	exon	18626283	18626384	.	-	.	gene_id "LOC115222924"; db_xref "GeneID:115222924"; gbkey "mRNA"; gene "LOC115222924"; ID ""; gene_name "LOC115222924"; transcript_id "XM_029793318.2"; product "ABC transporter C family member 12, transcript variant X3"; exon_number "25"; model_evidence "Supporting evidence includes similarity to: 100% coverage of the annotated genomic feature by RNAseq alignments, including 5 samples with support for all annotated introns";
NC_043017.1	Gnomon	exon	18628688	18628805	.	-	.	gene_id "LOC115222924"; db_xref "GeneID:115222924"; gbkey "mRNA"; gene "LOC115222924"; ID ""; gene_name "LOC115222924"; transcript_id "XM_029793318.2"; product "ABC transporter C family member 12, transcript variant X3"; exon_number "24"; model_evidence "Supporting evidence includes similarity to: 100% coverage of the annotated genomic feature by RNAseq alignments, including 5 samples with support for all annotated introns";
NC_043017.1	Gnomon	exon	18630352	18630551	.	-	.	gene_id "LOC115222924"; db_xref "GeneID:115222924"; gbkey "mRNA"; gene "LOC115222924"; ID ""; gene_name "LOC115222924"; transcript_id "XM_029793318.2"; product "ABC transporter C family member 12, transcript variant X3"; exon_number "23"; model_evidence "Supporting evidence includes similarity to: 100% coverage of the annotated genomic feature by RNAseq alignments, including 5 samples with support for all annotated introns";
NC_043017.1	Gnomon	exon	18632341	18632651	.	-	.	gene_id "LOC115222924"; db_xref "GeneID:115222924"; gbkey "mRNA"; gene "LOC115222924"; ID ""; gene_name "LOC115222924"; transcript_id "XM_029793318.2"; product "ABC transporter C family member 12, transcript variant X3"; exon_number "22"; model_evidence "Supporting evidence includes similarity to: 100% coverage of the annotated genomic feature by RNAseq alignments, including 5 samples with support for all annotated introns";
NC_043017.1	Gnomon	exon	18635103	18635301	.	-	.	gene_id "LOC115222924"; db_xref "GeneID:115222924"; gbkey "mRNA"; gene "LOC115222924"; ID ""; gene_name "LOC115222924"; transcript_id "XM_029793318.2"; product "ABC transporter C family member 12, transcript variant X3"; exon_number "21"; model_evidence "Supporting evidence includes similarity to: 100% coverage of the annotated genomic feature by RNAseq alignments, including 5 samples with support for all annotated introns";
NC_043017.1	Gnomon	exon	18635901	18635991	.	-	.	gene_id "LOC115222924"; db_xref "GeneID:115222924"; gbkey "mRNA"; gene "LOC115222924"; ID ""; gene_name "LOC115222924"; transcript_id "XM_029793318.2"; product "ABC transporter C family member 12, transcript variant X3"; exon_number "20"; model_evidence "Supporting evidence includes similarity to: 100% coverage of the annotated genomic feature by RNAseq alignments, including 5 samples with support for all annotated introns";
NC_043017.1	Gnomon	exon	18637575	18637770	.	-	.	gene_id "LOC115222924"; db_xref "GeneID:115222924"; gbkey "mRNA"; gene "LOC115222924"; ID ""; gene_name "LOC115222924"; transcript_id "XM_029793318.2"; product "ABC transporter C family member 12, transcript variant X3"; exon_number "19"; model_evidence "Supporting evidence includes similarity to: 100% coverage of the annotated genomic feature by RNAseq alignments, including 5 samples with support for all annotated introns";
NC_043017.1	Gnomon	exon	18639901	18640090	.	-	.	gene_id "LOC115222924"; db_xref "GeneID:115222924"; gbkey "mRNA"; gene "LOC115222924"; ID ""; gene_name "LOC115222924"; transcript_id "XM_029793318.2"; product "ABC transporter C family member 12, transcript variant X3"; exon_number "18"; model_evidence "Supporting evidence includes similarity to: 100% coverage of the annotated genomic feature by RNAseq alignments, including 5 samples with support for all annotated introns";
NC_043017.1	Gnomon	exon	18641030	18641197	.	-	.	gene_id "LOC115222924"; db_xref "GeneID:115222924"; gbkey "mRNA"; gene "LOC115222924"; ID ""; gene_name "LOC115222924"; transcript_id "XM_029793318.2"; product "ABC transporter C family member 12, transcript variant X3"; exon_number "17"; model_evidence "Supporting evidence includes similarity to: 100% coverage of the annotated genomic feature by RNAseq alignments, including 5 samples with support for all annotated introns";
NC_043017.1	Gnomon	exon	18643299	18643475	.	-	.	gene_id "LOC115222924"; db_xref "GeneID:115222924"; gbkey "mRNA"; gene "LOC115222924"; ID ""; gene_name "LOC115222924"; transcript_id "XM_029793318.2"; product "ABC transporter C family member 12, transcript variant X3"; exon_number "16"; model_evidence "Supporting evidence includes similarity to: 100% coverage of the annotated genomic feature by RNAseq alignments, including 5 samples with support for all annotated introns";
NC_043017.1	Gnomon	exon	18648718	18648844	.	-	.	gene_id "LOC115222924"; db_xref "GeneID:115222924"; gbkey "mRNA"; gene "LOC115222924"; ID ""; gene_name "LOC115222924"; transcript_id "XM_029793318.2"; product "ABC transporter C family member 12, transcript variant X3"; exon_number "15"; model_evidence "Supporting evidence includes similarity to: 100% coverage of the annotated genomic feature by RNAseq alignments, including 5 samples with support for all annotated introns";
NC_043017.1	Gnomon	exon	18651039	18651090	.	-	.	gene_id "LOC115222924"; db_xref "GeneID:115222924"; gbkey "mRNA"; gene "LOC115222924"; ID ""; gene_name "LOC115222924"; transcript_id "XM_029793318.2"; product "ABC transporter C family member 12, transcript variant X3"; exon_number "14"; model_evidence "Supporting evidence includes similarity to: 100% coverage of the annotated genomic feature by RNAseq alignments, including 5 samples with support for all annotated introns";
NC_043017.1	Gnomon	exon	18653418	18653493	.	-	.	gene_id "LOC115222924"; db_xref "GeneID:115222924"; gbkey "mRNA"; gene "LOC115222924"; ID ""; gene_name "LOC115222924"; transcript_id "XM_029793318.2"; product "ABC transporter C family member 12, transcript variant X3"; exon_number "13"; model_evidence "Supporting evidence includes similarity to: 100% coverage of the annotated genomic feature by RNAseq alignments, including 5 samples with support for all annotated introns";
NC_043017.1	Gnomon	exon	18655274	18655420	.	-	.	gene_id "LOC115222924"; db_xref "GeneID:115222924"; gbkey "mRNA"; gene "LOC115222924"; ID ""; gene_name "LOC115222924"; transcript_id "XM_029793318.2"; product "ABC transporter C family member 12, transcript variant X3"; exon_number "12"; model_evidence "Supporting evidence includes similarity to: 100% coverage of the annotated genomic feature by RNAseq alignments, including 5 samples with support for all annotated introns";
NC_043017.1	Gnomon	exon	18657243	18657380	.	-	.	gene_id "LOC115222924"; db_xref "GeneID:115222924"; gbkey "mRNA"; gene "LOC115222924"; ID ""; gene_name "LOC115222924"; transcript_id "XM_029793318.2"; product "ABC transporter C family member 12, transcript variant X3"; exon_number "11"; model_evidence "Supporting evidence includes similarity to: 100% coverage of the annotated genomic feature by RNAseq alignments, including 5 samples with support for all annotated introns";
NC_043017.1	Gnomon	exon	18658163	18658471	.	-	.	gene_id "LOC115222924"; db_xref "GeneID:115222924"; gbkey "mRNA"; gene "LOC115222924"; ID ""; gene_name "LOC115222924"; transcript_id "XM_029793318.2"; product "ABC transporter C family member 12, transcript variant X3"; exon_number "10"; model_evidence "Supporting evidence includes similarity to: 100% coverage of the annotated genomic feature by RNAseq alignments, including 5 samples with support for all annotated introns";
NC_043017.1	Gnomon	exon	18661463	18661643	.	-	.	gene_id "LOC115222924"; db_xref "GeneID:115222924"; gbkey "mRNA"; gene "LOC115222924"; ID ""; gene_name "LOC115222924"; transcript_id "XM_029793318.2"; product "ABC transporter C family member 12, transcript variant X3"; exon_number "9"; model_evidence "Supporting evidence includes similarity to: 100% coverage of the annotated genomic feature by RNAseq alignments, including 5 samples with support for all annotated introns";
NC_043017.1	Gnomon	exon	18662329	18662451	.	-	.	gene_id "LOC115222924"; db_xref "GeneID:115222924"; gbkey "mRNA"; gene "LOC115222924"; ID ""; gene_name "LOC115222924"; transcript_id "XM_029793318.2"; product "ABC transporter C family member 12, transcript variant X3"; exon_number "8"; model_evidence "Supporting evidence includes similarity to: 100% coverage of the annotated genomic feature by RNAseq alignments, including 5 samples with support for all annotated introns";
NC_043017.1	Gnomon	exon	18663166	18663279	.	-	.	gene_id "LOC115222924"; db_xref "GeneID:115222924"; gbkey "mRNA"; gene "LOC115222924"; ID ""; gene_name "LOC115222924"; transcript_id "XM_029793318.2"; product "ABC transporter C family member 12, transcript variant X3"; exon_number "7"; model_evidence "Supporting evidence includes similarity to: 100% coverage of the annotated genomic feature by RNAseq alignments, including 5 samples with support for all annotated introns";
NC_043017.1	Gnomon	exon	18664317	18664372	.	-	.	gene_id "LOC115222924"; db_xref "GeneID:115222924"; gbkey "mRNA"; gene "LOC115222924"; ID ""; gene_name "LOC115222924"; transcript_id "XM_029793318.2"; product "ABC transporter C family member 12, transcript variant X3"; exon_number "6"; model_evidence "Supporting evidence includes similarity to: 100% coverage of the annotated genomic feature by RNAseq alignments, including 5 samples with support for all annotated introns";
NC_043017.1	Gnomon	exon	18666139	18666237	.	-	.	gene_id "LOC115222924"; db_xref "GeneID:115222924"; gbkey "mRNA"; gene "LOC115222924"; ID ""; gene_name "LOC115222924"; transcript_id "XM_029793318.2"; product "ABC transporter C family member 12, transcript variant X3"; exon_number "5"; model_evidence "Supporting evidence includes similarity to: 100% coverage of the annotated genomic feature by RNAseq alignments, including 5 samples with support for all annotated introns";
NC_043017.1	Gnomon	exon	18667072	18667203	.	-	.	gene_id "LOC115222924"; db_xref "GeneID:115222924"; gbkey "mRNA"; gene "LOC115222924"; ID ""; gene_name "LOC115222924"; transcript_id "XM_029793318.2"; product "ABC transporter C family member 12, transcript variant X3"; exon_number "4"; model_evidence "Supporting evidence includes similarity to: 100% coverage of the annotated genomic feature by RNAseq alignments, including 5 samples with support for all annotated introns";
NC_043017.1	Gnomon	exon	18668255	18668371	.	-	.	gene_id "LOC115222924"; db_xref "GeneID:115222924"; gbkey "mRNA"; gene "LOC115222924"; ID ""; gene_name "LOC115222924"; transcript_id "XM_029793318.2"; product "ABC transporter C family member 12, transcript variant X3"; exon_number "3"; model_evidence "Supporting evidence includes similarity to: 100% coverage of the annotated genomic feature by RNAseq alignments, including 5 samples with support for all annotated introns";
NC_043017.1	Gnomon	exon	18670698	18670856	.	-	.	gene_id "LOC115222924"; db_xref "GeneID:115222924"; gbkey "mRNA"; gene "LOC115222924"; ID ""; gene_name "LOC115222924"; transcript_id "XM_029793318.2"; product "ABC transporter C family member 12, transcript variant X3"; exon_number "2"; model_evidence "Supporting evidence includes similarity to: 100% coverage of the annotated genomic feature by RNAseq alignments, including 5 samples with support for all annotated introns";
NC_043017.1	Gnomon	exon	18695281	18695587	.	-	.	gene_id "LOC115222924"; db_xref "GeneID:115222924"; gbkey "mRNA"; gene "LOC115222924"; ID ""; gene_name "LOC115222924"; transcript_id "XM_029793318.2"; product "ABC transporter C family member 12, transcript variant X3"; exon_number "1"; model_evidence "Supporting evidence includes similarity to: 100% coverage of the annotated genomic feature by RNAseq alignments, including 5 samples with support for all annotated introns";
NC_043017.1	Gnomon	start_codon	18695332	18695334	.	-	0	gene_id "LOC115222924"; db_xref "GeneID:115222924"; gbkey "CDS"; gene "LOC115222924"; ID ""; gene_name "LOC115222924"; transcript_id "XM_029793318.2"; product "ABC transporter C family member 12 isoform X3"; protein_id "XP_029649178.1"; exon_number "1";
NC_043017.1	Gnomon	stop_codon	18618634	18618636	.	-	0	gene_id "LOC115222924"; db_xref "GeneID:115222924"; gbkey "CDS"; gene "LOC115222924"; ID ""; gene_name "LOC115222924"; transcript_id "XM_029793318.2"; product "ABC transporter C family member 12 isoform X3"; protein_id "XP_029649178.1"; exon_number "30";
NC_043017.1	Gnomon	transcript	18617331	18695587	.	-	.	gene_id "LOC115222924"; ID "XM_036511907.1"; gene_name "LOC115222924"; transcript_id "XM_036511907.1";
NC_043017.1	Gnomon	CDS	18618637	18618769	.	-	1	gene_id "LOC115222924"; db_xref "GeneID:115222924"; gbkey "CDS"; gene "LOC115222924"; ID ""; gene_name "LOC115222924"; transcript_id "XM_036511907.1"; product "canalicular multispecific organic anion transporter 1 isoform X1"; protein_id "XP_036367800.1"; exon_number "30";
NC_043017.1	Gnomon	CDS	18620406	18620600	.	-	1	gene_id "LOC115222924"; db_xref "GeneID:115222924"; gbkey "CDS"; gene "LOC115222924"; ID ""; gene_name "LOC115222924"; transcript_id "XM_036511907.1"; product "canalicular multispecific organic anion transporter 1 isoform X1"; protein_id "XP_036367800.1"; exon_number "29";
NC_043017.1	Gnomon	CDS	18621863	18622005	.	-	0	gene_id "LOC115222924"; db_xref "GeneID:115222924"; gbkey "CDS"; gene "LOC115222924"; ID ""; gene_name "LOC115222924"; transcript_id "XM_036511907.1"; product "canalicular multispecific organic anion transporter 1 isoform X1"; protein_id "XP_036367800.1"; exon_number "28";
NC_043017.1	Gnomon	CDS	18624195	18624353	.	-	0	gene_id "LOC115222924"; db_xref "GeneID:115222924"; gbkey "CDS"; gene "LOC115222924"; ID ""; gene_name "LOC115222924"; transcript_id "XM_036511907.1"; product "canalicular multispecific organic anion transporter 1 isoform X1"; protein_id "XP_036367800.1"; exon_number "27";
NC_043017.1	Gnomon	CDS	18625291	18625443	.	-	0	gene_id "LOC115222924"; db_xref "GeneID:115222924"; gbkey "CDS"; gene "LOC115222924"; ID ""; gene_name "LOC115222924"; transcript_id "XM_036511907.1"; product "canalicular multispecific organic anion transporter 1 isoform X1"; protein_id "XP_036367800.1"; exon_number "26";
NC_043017.1	Gnomon	CDS	18626283	18626384	.	-	0	gene_id "LOC115222924"; db_xref "GeneID:115222924"; gbkey "CDS"; gene "LOC115222924"; ID ""; gene_name "LOC115222924"; transcript_id "XM_036511907.1"; product "canalicular multispecific organic anion transporter 1 isoform X1"; protein_id "XP_036367800.1"; exon_number "25";
NC_043017.1	Gnomon	CDS	18628688	18628805	.	-	1	gene_id "LOC115222924"; db_xref "GeneID:115222924"; gbkey "CDS"; gene "LOC115222924"; ID ""; gene_name "LOC115222924"; transcript_id "XM_036511907.1"; product "canalicular multispecific organic anion transporter 1 isoform X1"; protein_id "XP_036367800.1"; exon_number "24";
NC_043017.1	Gnomon	CDS	18630352	18630551	.	-	0	gene_id "LOC115222924"; db_xref "GeneID:115222924"; gbkey "CDS"; gene "LOC115222924"; ID ""; gene_name "LOC115222924"; transcript_id "XM_036511907.1"; product "canalicular multispecific organic anion transporter 1 isoform X1"; protein_id "XP_036367800.1"; exon_number "23";
NC_043017.1	Gnomon	CDS	18632341	18632651	.	-	2	gene_id "LOC115222924"; db_xref "GeneID:115222924"; gbkey "CDS"; gene "LOC115222924"; ID ""; gene_name "LOC115222924"; transcript_id "XM_036511907.1"; product "canalicular multispecific organic anion transporter 1 isoform X1"; protein_id "XP_036367800.1"; exon_number "22";
NC_043017.1	Gnomon	CDS	18635103	18635301	.	-	0	gene_id "LOC115222924"; db_xref "GeneID:115222924"; gbkey "CDS"; gene "LOC115222924"; ID ""; gene_name "LOC115222924"; transcript_id "XM_036511907.1"; product "canalicular multispecific organic anion transporter 1 isoform X1"; protein_id "XP_036367800.1"; exon_number "21";
NC_043017.1	Gnomon	CDS	18635901	18635991	.	-	1	gene_id "LOC115222924"; db_xref "GeneID:115222924"; gbkey "CDS"; gene "LOC115222924"; ID ""; gene_name "LOC115222924"; transcript_id "XM_036511907.1"; product "canalicular multispecific organic anion transporter 1 isoform X1"; protein_id "XP_036367800.1"; exon_number "20";
NC_043017.1	Gnomon	CDS	18637575	18637770	.	-	2	gene_id "LOC115222924"; db_xref "GeneID:115222924"; gbkey "CDS"; gene "LOC115222924"; ID ""; gene_name "LOC115222924"; transcript_id "XM_036511907.1"; product "canalicular multispecific organic anion transporter 1 isoform X1"; protein_id "XP_036367800.1"; exon_number "19";
NC_043017.1	Gnomon	CDS	18639901	18640090	.	-	0	gene_id "LOC115222924"; db_xref "GeneID:115222924"; gbkey "CDS"; gene "LOC115222924"; ID ""; gene_name "LOC115222924"; transcript_id "XM_036511907.1"; product "canalicular multispecific organic anion transporter 1 isoform X1"; protein_id "XP_036367800.1"; exon_number "18";
NC_043017.1	Gnomon	CDS	18641030	18641197	.	-	0	gene_id "LOC115222924"; db_xref "GeneID:115222924"; gbkey "CDS"; gene "LOC115222924"; ID ""; gene_name "LOC115222924"; transcript_id "XM_036511907.1"; product "canalicular multispecific organic anion transporter 1 isoform X1"; protein_id "XP_036367800.1"; exon_number "17";
NC_043017.1	Gnomon	CDS	18643299	18643475	.	-	0	gene_id "LOC115222924"; db_xref "GeneID:115222924"; gbkey "CDS"; gene "LOC115222924"; ID ""; gene_name "LOC115222924"; transcript_id "XM_036511907.1"; product "canalicular multispecific organic anion transporter 1 isoform X1"; protein_id "XP_036367800.1"; exon_number "16";
NC_043017.1	Gnomon	CDS	18648718	18648844	.	-	1	gene_id "LOC115222924"; db_xref "GeneID:115222924"; gbkey "CDS"; gene "LOC115222924"; ID ""; gene_name "LOC115222924"; transcript_id "XM_036511907.1"; product "canalicular multispecific organic anion transporter 1 isoform X1"; protein_id "XP_036367800.1"; exon_number "15";
NC_043017.1	Gnomon	CDS	18651039	18651090	.	-	2	gene_id "LOC115222924"; db_xref "GeneID:115222924"; gbkey "CDS"; gene "LOC115222924"; ID ""; gene_name "LOC115222924"; transcript_id "XM_036511907.1"; product "canalicular multispecific organic anion transporter 1 isoform X1"; protein_id "XP_036367800.1"; exon_number "14";
NC_043017.1	Gnomon	CDS	18653418	18653493	.	-	0	gene_id "LOC115222924"; db_xref "GeneID:115222924"; gbkey "CDS"; gene "LOC115222924"; ID ""; gene_name "LOC115222924"; transcript_id "XM_036511907.1"; product "canalicular multispecific organic anion transporter 1 isoform X1"; protein_id "XP_036367800.1"; exon_number "13";
NC_043017.1	Gnomon	CDS	18655274	18655420	.	-	0	gene_id "LOC115222924"; db_xref "GeneID:115222924"; gbkey "CDS"; gene "LOC115222924"; ID ""; gene_name "LOC115222924"; transcript_id "XM_036511907.1"; product "canalicular multispecific organic anion transporter 1 isoform X1"; protein_id "XP_036367800.1"; exon_number "12";
NC_043017.1	Gnomon	CDS	18657243	18657380	.	-	0	gene_id "LOC115222924"; db_xref "GeneID:115222924"; gbkey "CDS"; gene "LOC115222924"; ID ""; gene_name "LOC115222924"; transcript_id "XM_036511907.1"; product "canalicular multispecific organic anion transporter 1 isoform X1"; protein_id "XP_036367800.1"; exon_number "11";
NC_043017.1	Gnomon	CDS	18658163	18658471	.	-	0	gene_id "LOC115222924"; db_xref "GeneID:115222924"; gbkey "CDS"; gene "LOC115222924"; ID ""; gene_name "LOC115222924"; transcript_id "XM_036511907.1"; product "canalicular multispecific organic anion transporter 1 isoform X1"; protein_id "XP_036367800.1"; exon_number "10";
NC_043017.1	Gnomon	CDS	18661463	18661643	.	-	1	gene_id "LOC115222924"; db_xref "GeneID:115222924"; gbkey "CDS"; gene "LOC115222924"; ID ""; gene_name "LOC115222924"; transcript_id "XM_036511907.1"; product "canalicular multispecific organic anion transporter 1 isoform X1"; protein_id "XP_036367800.1"; exon_number "9";
NC_043017.1	Gnomon	CDS	18662329	18662474	.	-	0	gene_id "LOC115222924"; db_xref "GeneID:115222924"; gbkey "CDS"; gene "LOC115222924"; ID ""; gene_name "LOC115222924"; transcript_id "XM_036511907.1"; product "canalicular multispecific organic anion transporter 1 isoform X1"; protein_id "XP_036367800.1"; exon_number "8";
NC_043017.1	Gnomon	CDS	18663165	18663279	.	-	1	gene_id "LOC115222924"; db_xref "GeneID:115222924"; gbkey "CDS"; gene "LOC115222924"; ID ""; gene_name "LOC115222924"; transcript_id "XM_036511907.1"; product "canalicular multispecific organic anion transporter 1 isoform X1"; protein_id "XP_036367800.1"; exon_number "7";
NC_043017.1	Gnomon	CDS	18664317	18664372	.	-	0	gene_id "LOC115222924"; db_xref "GeneID:115222924"; gbkey "CDS"; gene "LOC115222924"; ID ""; gene_name "LOC115222924"; transcript_id "XM_036511907.1"; product "canalicular multispecific organic anion transporter 1 isoform X1"; protein_id "XP_036367800.1"; exon_number "6";
NC_043017.1	Gnomon	CDS	18666139	18666237	.	-	0	gene_id "LOC115222924"; db_xref "GeneID:115222924"; gbkey "CDS"; gene "LOC115222924"; ID ""; gene_name "LOC115222924"; transcript_id "XM_036511907.1"; product "canalicular multispecific organic anion transporter 1 isoform X1"; protein_id "XP_036367800.1"; exon_number "5";
NC_043017.1	Gnomon	CDS	18667072	18667203	.	-	0	gene_id "LOC115222924"; db_xref "GeneID:115222924"; gbkey "CDS"; gene "LOC115222924"; ID ""; gene_name "LOC115222924"; transcript_id "XM_036511907.1"; product "canalicular multispecific organic anion transporter 1 isoform X1"; protein_id "XP_036367800.1"; exon_number "4";
NC_043017.1	Gnomon	CDS	18668255	18668371	.	-	0	gene_id "LOC115222924"; db_xref "GeneID:115222924"; gbkey "CDS"; gene "LOC115222924"; ID ""; gene_name "LOC115222924"; transcript_id "XM_036511907.1"; product "canalicular multispecific organic anion transporter 1 isoform X1"; protein_id "XP_036367800.1"; exon_number "3";
NC_043017.1	Gnomon	CDS	18670698	18670856	.	-	0	gene_id "LOC115222924"; db_xref "GeneID:115222924"; gbkey "CDS"; gene "LOC115222924"; ID ""; gene_name "LOC115222924"; transcript_id "XM_036511907.1"; product "canalicular multispecific organic anion transporter 1 isoform X1"; protein_id "XP_036367800.1"; exon_number "2";
NC_043017.1	Gnomon	CDS	18695281	18695334	.	-	0	gene_id "LOC115222924"; db_xref "GeneID:115222924"; gbkey "CDS"; gene "LOC115222924"; ID ""; gene_name "LOC115222924"; transcript_id "XM_036511907.1"; product "canalicular multispecific organic anion transporter 1 isoform X1"; protein_id "XP_036367800.1"; exon_number "1";
NC_043017.1	Gnomon	exon	18617331	18618769	.	-	.	gene_id "LOC115222924"; db_xref "GeneID:115222924"; gbkey "mRNA"; gene "LOC115222924"; ID ""; gene_name "LOC115222924"; transcript_id "XM_036511907.1"; product "ABC transporter C family member 12, transcript variant X1"; exon_number "30"; model_evidence "Supporting evidence includes similarity to: 100% coverage of the annotated genomic feature by RNAseq alignments, including 9 samples with support for all annotated introns";
NC_043017.1	Gnomon	exon	18620406	18620600	.	-	.	gene_id "LOC115222924"; db_xref "GeneID:115222924"; gbkey "mRNA"; gene "LOC115222924"; ID ""; gene_name "LOC115222924"; transcript_id "XM_036511907.1"; product "ABC transporter C family member 12, transcript variant X1"; exon_number "29"; model_evidence "Supporting evidence includes similarity to: 100% coverage of the annotated genomic feature by RNAseq alignments, including 9 samples with support for all annotated introns";
NC_043017.1	Gnomon	exon	18621863	18622005	.	-	.	gene_id "LOC115222924"; db_xref "GeneID:115222924"; gbkey "mRNA"; gene "LOC115222924"; ID ""; gene_name "LOC115222924"; transcript_id "XM_036511907.1"; product "ABC transporter C family member 12, transcript variant X1"; exon_number "28"; model_evidence "Supporting evidence includes similarity to: 100% coverage of the annotated genomic feature by RNAseq alignments, including 9 samples with support for all annotated introns";
NC_043017.1	Gnomon	exon	18624195	18624353	.	-	.	gene_id "LOC115222924"; db_xref "GeneID:115222924"; gbkey "mRNA"; gene "LOC115222924"; ID ""; gene_name "LOC115222924"; transcript_id "XM_036511907.1"; product "ABC transporter C family member 12, transcript variant X1"; exon_number "27"; model_evidence "Supporting evidence includes similarity to: 100% coverage of the annotated genomic feature by RNAseq alignments, including 9 samples with support for all annotated introns";
NC_043017.1	Gnomon	exon	18625291	18625443	.	-	.	gene_id "LOC115222924"; db_xref "GeneID:115222924"; gbkey "mRNA"; gene "LOC115222924"; ID ""; gene_name "LOC115222924"; transcript_id "XM_036511907.1"; product "ABC transporter C family member 12, transcript variant X1"; exon_number "26"; model_evidence "Supporting evidence includes similarity to: 100% coverage of the annotated genomic feature by RNAseq alignments, including 9 samples with support for all annotated introns";
NC_043017.1	Gnomon	exon	18626283	18626384	.	-	.	gene_id "LOC115222924"; db_xref "GeneID:115222924"; gbkey "mRNA"; gene "LOC115222924"; ID ""; gene_name "LOC115222924"; transcript_id "XM_036511907.1"; product "ABC transporter C family member 12, transcript variant X1"; exon_number "25"; model_evidence "Supporting evidence includes similarity to: 100% coverage of the annotated genomic feature by RNAseq alignments, including 9 samples with support for all annotated introns";
NC_043017.1	Gnomon	exon	18628688	18628805	.	-	.	gene_id "LOC115222924"; db_xref "GeneID:115222924"; gbkey "mRNA"; gene "LOC115222924"; ID ""; gene_name "LOC115222924"; transcript_id "XM_036511907.1"; product "ABC transporter C family member 12, transcript variant X1"; exon_number "24"; model_evidence "Supporting evidence includes similarity to: 100% coverage of the annotated genomic feature by RNAseq alignments, including 9 samples with support for all annotated introns";
NC_043017.1	Gnomon	exon	18630352	18630551	.	-	.	gene_id "LOC115222924"; db_xref "GeneID:115222924"; gbkey "mRNA"; gene "LOC115222924"; ID ""; gene_name "LOC115222924"; transcript_id "XM_036511907.1"; product "ABC transporter C family member 12, transcript variant X1"; exon_number "23"; model_evidence "Supporting evidence includes similarity to: 100% coverage of the annotated genomic feature by RNAseq alignments, including 9 samples with support for all annotated introns";
NC_043017.1	Gnomon	exon	18632341	18632651	.	-	.	gene_id "LOC115222924"; db_xref "GeneID:115222924"; gbkey "mRNA"; gene "LOC115222924"; ID ""; gene_name "LOC115222924"; transcript_id "XM_036511907.1"; product "ABC transporter C family member 12, transcript variant X1"; exon_number "22"; model_evidence "Supporting evidence includes similarity to: 100% coverage of the annotated genomic feature by RNAseq alignments, including 9 samples with support for all annotated introns";
NC_043017.1	Gnomon	exon	18635103	18635301	.	-	.	gene_id "LOC115222924"; db_xref "GeneID:115222924"; gbkey "mRNA"; gene "LOC115222924"; ID ""; gene_name "LOC115222924"; transcript_id "XM_036511907.1"; product "ABC transporter C family member 12, transcript variant X1"; exon_number "21"; model_evidence "Supporting evidence includes similarity to: 100% coverage of the annotated genomic feature by RNAseq alignments, including 9 samples with support for all annotated introns";
NC_043017.1	Gnomon	exon	18635901	18635991	.	-	.	gene_id "LOC115222924"; db_xref "GeneID:115222924"; gbkey "mRNA"; gene "LOC115222924"; ID ""; gene_name "LOC115222924"; transcript_id "XM_036511907.1"; product "ABC transporter C family member 12, transcript variant X1"; exon_number "20"; model_evidence "Supporting evidence includes similarity to: 100% coverage of the annotated genomic feature by RNAseq alignments, including 9 samples with support for all annotated introns";
NC_043017.1	Gnomon	exon	18637575	18637770	.	-	.	gene_id "LOC115222924"; db_xref "GeneID:115222924"; gbkey "mRNA"; gene "LOC115222924"; ID ""; gene_name "LOC115222924"; transcript_id "XM_036511907.1"; product "ABC transporter C family member 12, transcript variant X1"; exon_number "19"; model_evidence "Supporting evidence includes similarity to: 100% coverage of the annotated genomic feature by RNAseq alignments, including 9 samples with support for all annotated introns";
NC_043017.1	Gnomon	exon	18639901	18640090	.	-	.	gene_id "LOC115222924"; db_xref "GeneID:115222924"; gbkey "mRNA"; gene "LOC115222924"; ID ""; gene_name "LOC115222924"; transcript_id "XM_036511907.1"; product "ABC transporter C family member 12, transcript variant X1"; exon_number "18"; model_evidence "Supporting evidence includes similarity to: 100% coverage of the annotated genomic feature by RNAseq alignments, including 9 samples with support for all annotated introns";
NC_043017.1	Gnomon	exon	18641030	18641197	.	-	.	gene_id "LOC115222924"; db_xref "GeneID:115222924"; gbkey "mRNA"; gene "LOC115222924"; ID ""; gene_name "LOC115222924"; transcript_id "XM_036511907.1"; product "ABC transporter C family member 12, transcript variant X1"; exon_number "17"; model_evidence "Supporting evidence includes similarity to: 100% coverage of the annotated genomic feature by RNAseq alignments, including 9 samples with support for all annotated introns";
NC_043017.1	Gnomon	exon	18643299	18643475	.	-	.	gene_id "LOC115222924"; db_xref "GeneID:115222924"; gbkey "mRNA"; gene "LOC115222924"; ID ""; gene_name "LOC115222924"; transcript_id "XM_036511907.1"; product "ABC transporter C family member 12, transcript variant X1"; exon_number "16"; model_evidence "Supporting evidence includes similarity to: 100% coverage of the annotated genomic feature by RNAseq alignments, including 9 samples with support for all annotated introns";
NC_043017.1	Gnomon	exon	18648718	18648844	.	-	.	gene_id "LOC115222924"; db_xref "GeneID:115222924"; gbkey "mRNA"; gene "LOC115222924"; ID ""; gene_name "LOC115222924"; transcript_id "XM_036511907.1"; product "ABC transporter C family member 12, transcript variant X1"; exon_number "15"; model_evidence "Supporting evidence includes similarity to: 100% coverage of the annotated genomic feature by RNAseq alignments, including 9 samples with support for all annotated introns";
NC_043017.1	Gnomon	exon	18651039	18651090	.	-	.	gene_id "LOC115222924"; db_xref "GeneID:115222924"; gbkey "mRNA"; gene "LOC115222924"; ID ""; gene_name "LOC115222924"; transcript_id "XM_036511907.1"; product "ABC transporter C family member 12, transcript variant X1"; exon_number "14"; model_evidence "Supporting evidence includes similarity to: 100% coverage of the annotated genomic feature by RNAseq alignments, including 9 samples with support for all annotated introns";
NC_043017.1	Gnomon	exon	18653418	18653493	.	-	.	gene_id "LOC115222924"; db_xref "GeneID:115222924"; gbkey "mRNA"; gene "LOC115222924"; ID ""; gene_name "LOC115222924"; transcript_id "XM_036511907.1"; product "ABC transporter C family member 12, transcript variant X1"; exon_number "13"; model_evidence "Supporting evidence includes similarity to: 100% coverage of the annotated genomic feature by RNAseq alignments, including 9 samples with support for all annotated introns";
NC_043017.1	Gnomon	exon	18655274	18655420	.	-	.	gene_id "LOC115222924"; db_xref "GeneID:115222924"; gbkey "mRNA"; gene "LOC115222924"; ID ""; gene_name "LOC115222924"; transcript_id "XM_036511907.1"; product "ABC transporter C family member 12, transcript variant X1"; exon_number "12"; model_evidence "Supporting evidence includes similarity to: 100% coverage of the annotated genomic feature by RNAseq alignments, including 9 samples with support for all annotated introns";
NC_043017.1	Gnomon	exon	18657243	18657380	.	-	.	gene_id "LOC115222924"; db_xref "GeneID:115222924"; gbkey "mRNA"; gene "LOC115222924"; ID ""; gene_name "LOC115222924"; transcript_id "XM_036511907.1"; product "ABC transporter C family member 12, transcript variant X1"; exon_number "11"; model_evidence "Supporting evidence includes similarity to: 100% coverage of the annotated genomic feature by RNAseq alignments, including 9 samples with support for all annotated introns";
NC_043017.1	Gnomon	exon	18658163	18658471	.	-	.	gene_id "LOC115222924"; db_xref "GeneID:115222924"; gbkey "mRNA"; gene "LOC115222924"; ID ""; gene_name "LOC115222924"; transcript_id "XM_036511907.1"; product "ABC transporter C family member 12, transcript variant X1"; exon_number "10"; model_evidence "Supporting evidence includes similarity to: 100% coverage of the annotated genomic feature by RNAseq alignments, including 9 samples with support for all annotated introns";
NC_043017.1	Gnomon	exon	18661463	18661643	.	-	.	gene_id "LOC115222924"; db_xref "GeneID:115222924"; gbkey "mRNA"; gene "LOC115222924"; ID ""; gene_name "LOC115222924"; transcript_id "XM_036511907.1"; product "ABC transporter C family member 12, transcript variant X1"; exon_number "9"; model_evidence "Supporting evidence includes similarity to: 100% coverage of the annotated genomic feature by RNAseq alignments, including 9 samples with support for all annotated introns";
NC_043017.1	Gnomon	exon	18662329	18662474	.	-	.	gene_id "LOC115222924"; db_xref "GeneID:115222924"; gbkey "mRNA"; gene "LOC115222924"; ID ""; gene_name "LOC115222924"; transcript_id "XM_036511907.1"; product "ABC transporter C family member 12, transcript variant X1"; exon_number "8"; model_evidence "Supporting evidence includes similarity to: 100% coverage of the annotated genomic feature by RNAseq alignments, including 9 samples with support for all annotated introns";
NC_043017.1	Gnomon	exon	18663165	18663279	.	-	.	gene_id "LOC115222924"; db_xref "GeneID:115222924"; gbkey "mRNA"; gene "LOC115222924"; ID ""; gene_name "LOC115222924"; transcript_id "XM_036511907.1"; product "ABC transporter C family member 12, transcript variant X1"; exon_number "7"; model_evidence "Supporting evidence includes similarity to: 100% coverage of the annotated genomic feature by RNAseq alignments, including 9 samples with support for all annotated introns";
NC_043017.1	Gnomon	exon	18664317	18664372	.	-	.	gene_id "LOC115222924"; db_xref "GeneID:115222924"; gbkey "mRNA"; gene "LOC115222924"; ID ""; gene_name "LOC115222924"; transcript_id "XM_036511907.1"; product "ABC transporter C family member 12, transcript variant X1"; exon_number "6"; model_evidence "Supporting evidence includes similarity to: 100% coverage of the annotated genomic feature by RNAseq alignments, including 9 samples with support for all annotated introns";
NC_043017.1	Gnomon	exon	18666139	18666237	.	-	.	gene_id "LOC115222924"; db_xref "GeneID:115222924"; gbkey "mRNA"; gene "LOC115222924"; ID ""; gene_name "LOC115222924"; transcript_id "XM_036511907.1"; product "ABC transporter C family member 12, transcript variant X1"; exon_number "5"; model_evidence "Supporting evidence includes similarity to: 100% coverage of the annotated genomic feature by RNAseq alignments, including 9 samples with support for all annotated introns";
NC_043017.1	Gnomon	exon	18667072	18667203	.	-	.	gene_id "LOC115222924"; db_xref "GeneID:115222924"; gbkey "mRNA"; gene "LOC115222924"; ID ""; gene_name "LOC115222924"; transcript_id "XM_036511907.1"; product "ABC transporter C family member 12, transcript variant X1"; exon_number "4"; model_evidence "Supporting evidence includes similarity to: 100% coverage of the annotated genomic feature by RNAseq alignments, including 9 samples with support for all annotated introns";
NC_043017.1	Gnomon	exon	18668255	18668371	.	-	.	gene_id "LOC115222924"; db_xref "GeneID:115222924"; gbkey "mRNA"; gene "LOC115222924"; ID ""; gene_name "LOC115222924"; transcript_id "XM_036511907.1"; product "ABC transporter C family member 12, transcript variant X1"; exon_number "3"; model_evidence "Supporting evidence includes similarity to: 100% coverage of the annotated genomic feature by RNAseq alignments, including 9 samples with support for all annotated introns";
NC_043017.1	Gnomon	exon	18670698	18670856	.	-	.	gene_id "LOC115222924"; db_xref "GeneID:115222924"; gbkey "mRNA"; gene "LOC115222924"; ID ""; gene_name "LOC115222924"; transcript_id "XM_036511907.1"; product "ABC transporter C family member 12, transcript variant X1"; exon_number "2"; model_evidence "Supporting evidence includes similarity to: 100% coverage of the annotated genomic feature by RNAseq alignments, including 9 samples with support for all annotated introns";
NC_043017.1	Gnomon	exon	18695281	18695587	.	-	.	gene_id "LOC115222924"; db_xref "GeneID:115222924"; gbkey "mRNA"; gene "LOC115222924"; ID ""; gene_name "LOC115222924"; transcript_id "XM_036511907.1"; product "ABC transporter C family member 12, transcript variant X1"; exon_number "1"; model_evidence "Supporting evidence includes similarity to: 100% coverage of the annotated genomic feature by RNAseq alignments, including 9 samples with support for all annotated introns";
NC_043017.1	Gnomon	start_codon	18695332	18695334	.	-	0	gene_id "LOC115222924"; db_xref "GeneID:115222924"; gbkey "CDS"; gene "LOC115222924"; ID ""; gene_name "LOC115222924"; transcript_id "XM_036511907.1"; product "canalicular multispecific organic anion transporter 1 isoform X1"; protein_id "XP_036367800.1"; exon_number "1";
NC_043017.1	Gnomon	stop_codon	18618634	18618636	.	-	0	gene_id "LOC115222924"; db_xref "GeneID:115222924"; gbkey "CDS"; gene "LOC115222924"; ID ""; gene_name "LOC115222924"; transcript_id "XM_036511907.1"; product "canalicular multispecific organic anion transporter 1 isoform X1"; protein_id "XP_036367800.1"; exon_number "30";
NC_043017.1	Gnomon	transcript	18617331	18695587	.	-	.	gene_id "LOC115222924"; ID "XM_036511908.1"; gene_name "LOC115222924"; transcript_id "XM_036511908.1";
NC_043017.1	Gnomon	CDS	18618637	18618769	.	-	1	gene_id "LOC115222924"; db_xref "GeneID:115222924"; gbkey "CDS"; gene "LOC115222924"; ID ""; gene_name "LOC115222924"; transcript_id "XM_036511908.1"; product "canalicular multispecific organic anion transporter 1 isoform X2"; protein_id "XP_036367801.1"; exon_number "30";
NC_043017.1	Gnomon	CDS	18620406	18620600	.	-	1	gene_id "LOC115222924"; db_xref "GeneID:115222924"; gbkey "CDS"; gene "LOC115222924"; ID ""; gene_name "LOC115222924"; transcript_id "XM_036511908.1"; product "canalicular multispecific organic anion transporter 1 isoform X2"; protein_id "XP_036367801.1"; exon_number "29";
NC_043017.1	Gnomon	CDS	18621863	18622005	.	-	0	gene_id "LOC115222924"; db_xref "GeneID:115222924"; gbkey "CDS"; gene "LOC115222924"; ID ""; gene_name "LOC115222924"; transcript_id "XM_036511908.1"; product "canalicular multispecific organic anion transporter 1 isoform X2"; protein_id "XP_036367801.1"; exon_number "28";
NC_043017.1	Gnomon	CDS	18624195	18624353	.	-	0	gene_id "LOC115222924"; db_xref "GeneID:115222924"; gbkey "CDS"; gene "LOC115222924"; ID ""; gene_name "LOC115222924"; transcript_id "XM_036511908.1"; product "canalicular multispecific organic anion transporter 1 isoform X2"; protein_id "XP_036367801.1"; exon_number "27";
NC_043017.1	Gnomon	CDS	18625291	18625443	.	-	0	gene_id "LOC115222924"; db_xref "GeneID:115222924"; gbkey "CDS"; gene "LOC115222924"; ID ""; gene_name "LOC115222924"; transcript_id "XM_036511908.1"; product "canalicular multispecific organic anion transporter 1 isoform X2"; protein_id "XP_036367801.1"; exon_number "26";
NC_043017.1	Gnomon	CDS	18626283	18626384	.	-	0	gene_id "LOC115222924"; db_xref "GeneID:115222924"; gbkey "CDS"; gene "LOC115222924"; ID ""; gene_name "LOC115222924"; transcript_id "XM_036511908.1"; product "canalicular multispecific organic anion transporter 1 isoform X2"; protein_id "XP_036367801.1"; exon_number "25";
NC_043017.1	Gnomon	CDS	18628688	18628805	.	-	1	gene_id "LOC115222924"; db_xref "GeneID:115222924"; gbkey "CDS"; gene "LOC115222924"; ID ""; gene_name "LOC115222924"; transcript_id "XM_036511908.1"; product "canalicular multispecific organic anion transporter 1 isoform X2"; protein_id "XP_036367801.1"; exon_number "24";
NC_043017.1	Gnomon	CDS	18630352	18630551	.	-	0	gene_id "LOC115222924"; db_xref "GeneID:115222924"; gbkey "CDS"; gene "LOC115222924"; ID ""; gene_name "LOC115222924"; transcript_id "XM_036511908.1"; product "canalicular multispecific organic anion transporter 1 isoform X2"; protein_id "XP_036367801.1"; exon_number "23";
NC_043017.1	Gnomon	CDS	18632341	18632651	.	-	2	gene_id "LOC115222924"; db_xref "GeneID:115222924"; gbkey "CDS"; gene "LOC115222924"; ID ""; gene_name "LOC115222924"; transcript_id "XM_036511908.1"; product "canalicular multispecific organic anion transporter 1 isoform X2"; protein_id "XP_036367801.1"; exon_number "22";
NC_043017.1	Gnomon	CDS	18635103	18635301	.	-	0	gene_id "LOC115222924"; db_xref "GeneID:115222924"; gbkey "CDS"; gene "LOC115222924"; ID ""; gene_name "LOC115222924"; transcript_id "XM_036511908.1"; product "canalicular multispecific organic anion transporter 1 isoform X2"; protein_id "XP_036367801.1"; exon_number "21";
NC_043017.1	Gnomon	CDS	18635901	18635991	.	-	1	gene_id "LOC115222924"; db_xref "GeneID:115222924"; gbkey "CDS"; gene "LOC115222924"; ID ""; gene_name "LOC115222924"; transcript_id "XM_036511908.1"; product "canalicular multispecific organic anion transporter 1 isoform X2"; protein_id "XP_036367801.1"; exon_number "20";
NC_043017.1	Gnomon	CDS	18637575	18637767	.	-	2	gene_id "LOC115222924"; db_xref "GeneID:115222924"; gbkey "CDS"; gene "LOC115222924"; ID ""; gene_name "LOC115222924"; transcript_id "XM_036511908.1"; product "canalicular multispecific organic anion transporter 1 isoform X2"; protein_id "XP_036367801.1"; exon_number "19";
NC_043017.1	Gnomon	CDS	18639901	18640090	.	-	0	gene_id "LOC115222924"; db_xref "GeneID:115222924"; gbkey "CDS"; gene "LOC115222924"; ID ""; gene_name "LOC115222924"; transcript_id "XM_036511908.1"; product "canalicular multispecific organic anion transporter 1 isoform X2"; protein_id "XP_036367801.1"; exon_number "18";
NC_043017.1	Gnomon	CDS	18641030	18641197	.	-	0	gene_id "LOC115222924"; db_xref "GeneID:115222924"; gbkey "CDS"; gene "LOC115222924"; ID ""; gene_name "LOC115222924"; transcript_id "XM_036511908.1"; product "canalicular multispecific organic anion transporter 1 isoform X2"; protein_id "XP_036367801.1"; exon_number "17";
NC_043017.1	Gnomon	CDS	18643299	18643475	.	-	0	gene_id "LOC115222924"; db_xref "GeneID:115222924"; gbkey "CDS"; gene "LOC115222924"; ID ""; gene_name "LOC115222924"; transcript_id "XM_036511908.1"; product "canalicular multispecific organic anion transporter 1 isoform X2"; protein_id "XP_036367801.1"; exon_number "16";
NC_043017.1	Gnomon	CDS	18648718	18648844	.	-	1	gene_id "LOC115222924"; db_xref "GeneID:115222924"; gbkey "CDS"; gene "LOC115222924"; ID ""; gene_name "LOC115222924"; transcript_id "XM_036511908.1"; product "canalicular multispecific organic anion transporter 1 isoform X2"; protein_id "XP_036367801.1"; exon_number "15";
NC_043017.1	Gnomon	CDS	18651039	18651090	.	-	2	gene_id "LOC115222924"; db_xref "GeneID:115222924"; gbkey "CDS"; gene "LOC115222924"; ID ""; gene_name "LOC115222924"; transcript_id "XM_036511908.1"; product "canalicular multispecific organic anion transporter 1 isoform X2"; protein_id "XP_036367801.1"; exon_number "14";
NC_043017.1	Gnomon	CDS	18653418	18653493	.	-	0	gene_id "LOC115222924"; db_xref "GeneID:115222924"; gbkey "CDS"; gene "LOC115222924"; ID ""; gene_name "LOC115222924"; transcript_id "XM_036511908.1"; product "canalicular multispecific organic anion transporter 1 isoform X2"; protein_id "XP_036367801.1"; exon_number "13";
NC_043017.1	Gnomon	CDS	18655274	18655420	.	-	0	gene_id "LOC115222924"; db_xref "GeneID:115222924"; gbkey "CDS"; gene "LOC115222924"; ID ""; gene_name "LOC115222924"; transcript_id "XM_036511908.1"; product "canalicular multispecific organic anion transporter 1 isoform X2"; protein_id "XP_036367801.1"; exon_number "12";
NC_043017.1	Gnomon	CDS	18657243	18657380	.	-	0	gene_id "LOC115222924"; db_xref "GeneID:115222924"; gbkey "CDS"; gene "LOC115222924"; ID ""; gene_name "LOC115222924"; transcript_id "XM_036511908.1"; product "canalicular multispecific organic anion transporter 1 isoform X2"; protein_id "XP_036367801.1"; exon_number "11";
NC_043017.1	Gnomon	CDS	18658163	18658471	.	-	0	gene_id "LOC115222924"; db_xref "GeneID:115222924"; gbkey "CDS"; gene "LOC115222924"; ID ""; gene_name "LOC115222924"; transcript_id "XM_036511908.1"; product "canalicular multispecific organic anion transporter 1 isoform X2"; protein_id "XP_036367801.1"; exon_number "10";
NC_043017.1	Gnomon	CDS	18661463	18661643	.	-	1	gene_id "LOC115222924"; db_xref "GeneID:115222924"; gbkey "CDS"; gene "LOC115222924"; ID ""; gene_name "LOC115222924"; transcript_id "XM_036511908.1"; product "canalicular multispecific organic anion transporter 1 isoform X2"; protein_id "XP_036367801.1"; exon_number "9";
NC_043017.1	Gnomon	CDS	18662329	18662474	.	-	0	gene_id "LOC115222924"; db_xref "GeneID:115222924"; gbkey "CDS"; gene "LOC115222924"; ID ""; gene_name "LOC115222924"; transcript_id "XM_036511908.1"; product "canalicular multispecific organic anion transporter 1 isoform X2"; protein_id "XP_036367801.1"; exon_number "8";
NC_043017.1	Gnomon	CDS	18663165	18663279	.	-	1	gene_id "LOC115222924"; db_xref "GeneID:115222924"; gbkey "CDS"; gene "LOC115222924"; ID ""; gene_name "LOC115222924"; transcript_id "XM_036511908.1"; product "canalicular multispecific organic anion transporter 1 isoform X2"; protein_id "XP_036367801.1"; exon_number "7";
NC_043017.1	Gnomon	CDS	18664317	18664372	.	-	0	gene_id "LOC115222924"; db_xref "GeneID:115222924"; gbkey "CDS"; gene "LOC115222924"; ID ""; gene_name "LOC115222924"; transcript_id "XM_036511908.1"; product "canalicular multispecific organic anion transporter 1 isoform X2"; protein_id "XP_036367801.1"; exon_number "6";
NC_043017.1	Gnomon	CDS	18666139	18666237	.	-	0	gene_id "LOC115222924"; db_xref "GeneID:115222924"; gbkey "CDS"; gene "LOC115222924"; ID ""; gene_name "LOC115222924"; transcript_id "XM_036511908.1"; product "canalicular multispecific organic anion transporter 1 isoform X2"; protein_id "XP_036367801.1"; exon_number "5";
NC_043017.1	Gnomon	CDS	18667072	18667203	.	-	0	gene_id "LOC115222924"; db_xref "GeneID:115222924"; gbkey "CDS"; gene "LOC115222924"; ID ""; gene_name "LOC115222924"; transcript_id "XM_036511908.1"; product "canalicular multispecific organic anion transporter 1 isoform X2"; protein_id "XP_036367801.1"; exon_number "4";
NC_043017.1	Gnomon	CDS	18668255	18668371	.	-	0	gene_id "LOC115222924"; db_xref "GeneID:115222924"; gbkey "CDS"; gene "LOC115222924"; ID ""; gene_name "LOC115222924"; transcript_id "XM_036511908.1"; product "canalicular multispecific organic anion transporter 1 isoform X2"; protein_id "XP_036367801.1"; exon_number "3";
NC_043017.1	Gnomon	CDS	18670698	18670856	.	-	0	gene_id "LOC115222924"; db_xref "GeneID:115222924"; gbkey "CDS"; gene "LOC115222924"; ID ""; gene_name "LOC115222924"; transcript_id "XM_036511908.1"; product "canalicular multispecific organic anion transporter 1 isoform X2"; protein_id "XP_036367801.1"; exon_number "2";
NC_043017.1	Gnomon	CDS	18695281	18695334	.	-	0	gene_id "LOC115222924"; db_xref "GeneID:115222924"; gbkey "CDS"; gene "LOC115222924"; ID ""; gene_name "LOC115222924"; transcript_id "XM_036511908.1"; product "canalicular multispecific organic anion transporter 1 isoform X2"; protein_id "XP_036367801.1"; exon_number "1";
NC_043017.1	Gnomon	exon	18617331	18618769	.	-	.	gene_id "LOC115222924"; db_xref "GeneID:115222924"; gbkey "mRNA"; gene "LOC115222924"; ID ""; gene_name "LOC115222924"; transcript_id "XM_036511908.1"; product "ABC transporter C family member 12, transcript variant X2"; exon_number "30"; model_evidence "Supporting evidence includes similarity to: 100% coverage of the annotated genomic feature by RNAseq alignments, including 8 samples with support for all annotated introns";
NC_043017.1	Gnomon	exon	18620406	18620600	.	-	.	gene_id "LOC115222924"; db_xref "GeneID:115222924"; gbkey "mRNA"; gene "LOC115222924"; ID ""; gene_name "LOC115222924"; transcript_id "XM_036511908.1"; product "ABC transporter C family member 12, transcript variant X2"; exon_number "29"; model_evidence "Supporting evidence includes similarity to: 100% coverage of the annotated genomic feature by RNAseq alignments, including 8 samples with support for all annotated introns";
NC_043017.1	Gnomon	exon	18621863	18622005	.	-	.	gene_id "LOC115222924"; db_xref "GeneID:115222924"; gbkey "mRNA"; gene "LOC115222924"; ID ""; gene_name "LOC115222924"; transcript_id "XM_036511908.1"; product "ABC transporter C family member 12, transcript variant X2"; exon_number "28"; model_evidence "Supporting evidence includes similarity to: 100% coverage of the annotated genomic feature by RNAseq alignments, including 8 samples with support for all annotated introns";
NC_043017.1	Gnomon	exon	18624195	18624353	.	-	.	gene_id "LOC115222924"; db_xref "GeneID:115222924"; gbkey "mRNA"; gene "LOC115222924"; ID ""; gene_name "LOC115222924"; transcript_id "XM_036511908.1"; product "ABC transporter C family member 12, transcript variant X2"; exon_number "27"; model_evidence "Supporting evidence includes similarity to: 100% coverage of the annotated genomic feature by RNAseq alignments, including 8 samples with support for all annotated introns";
NC_043017.1	Gnomon	exon	18625291	18625443	.	-	.	gene_id "LOC115222924"; db_xref "GeneID:115222924"; gbkey "mRNA"; gene "LOC115222924"; ID ""; gene_name "LOC115222924"; transcript_id "XM_036511908.1"; product "ABC transporter C family member 12, transcript variant X2"; exon_number "26"; model_evidence "Supporting evidence includes similarity to: 100% coverage of the annotated genomic feature by RNAseq alignments, including 8 samples with support for all annotated introns";
NC_043017.1	Gnomon	exon	18626283	18626384	.	-	.	gene_id "LOC115222924"; db_xref "GeneID:115222924"; gbkey "mRNA"; gene "LOC115222924"; ID ""; gene_name "LOC115222924"; transcript_id "XM_036511908.1"; product "ABC transporter C family member 12, transcript variant X2"; exon_number "25"; model_evidence "Supporting evidence includes similarity to: 100% coverage of the annotated genomic feature by RNAseq alignments, including 8 samples with support for all annotated introns";
NC_043017.1	Gnomon	exon	18628688	18628805	.	-	.	gene_id "LOC115222924"; db_xref "GeneID:115222924"; gbkey "mRNA"; gene "LOC115222924"; ID ""; gene_name "LOC115222924"; transcript_id "XM_036511908.1"; product "ABC transporter C family member 12, transcript variant X2"; exon_number "24"; model_evidence "Supporting evidence includes similarity to: 100% coverage of the annotated genomic feature by RNAseq alignments, including 8 samples with support for all annotated introns";
NC_043017.1	Gnomon	exon	18630352	18630551	.	-	.	gene_id "LOC115222924"; db_xref "GeneID:115222924"; gbkey "mRNA"; gene "LOC115222924"; ID ""; gene_name "LOC115222924"; transcript_id "XM_036511908.1"; product "ABC transporter C family member 12, transcript variant X2"; exon_number "23"; model_evidence "Supporting evidence includes similarity to: 100% coverage of the annotated genomic feature by RNAseq alignments, including 8 samples with support for all annotated introns";
NC_043017.1	Gnomon	exon	18632341	18632651	.	-	.	gene_id "LOC115222924"; db_xref "GeneID:115222924"; gbkey "mRNA"; gene "LOC115222924"; ID ""; gene_name "LOC115222924"; transcript_id "XM_036511908.1"; product "ABC transporter C family member 12, transcript variant X2"; exon_number "22"; model_evidence "Supporting evidence includes similarity to: 100% coverage of the annotated genomic feature by RNAseq alignments, including 8 samples with support for all annotated introns";
NC_043017.1	Gnomon	exon	18635103	18635301	.	-	.	gene_id "LOC115222924"; db_xref "GeneID:115222924"; gbkey "mRNA"; gene "LOC115222924"; ID ""; gene_name "LOC115222924"; transcript_id "XM_036511908.1"; product "ABC transporter C family member 12, transcript variant X2"; exon_number "21"; model_evidence "Supporting evidence includes similarity to: 100% coverage of the annotated genomic feature by RNAseq alignments, including 8 samples with support for all annotated introns";
NC_043017.1	Gnomon	exon	18635901	18635991	.	-	.	gene_id "LOC115222924"; db_xref "GeneID:115222924"; gbkey "mRNA"; gene "LOC115222924"; ID ""; gene_name "LOC115222924"; transcript_id "XM_036511908.1"; product "ABC transporter C family member 12, transcript variant X2"; exon_number "20"; model_evidence "Supporting evidence includes similarity to: 100% coverage of the annotated genomic feature by RNAseq alignments, including 8 samples with support for all annotated introns";
NC_043017.1	Gnomon	exon	18637575	18637767	.	-	.	gene_id "LOC115222924"; db_xref "GeneID:115222924"; gbkey "mRNA"; gene "LOC115222924"; ID ""; gene_name "LOC115222924"; transcript_id "XM_036511908.1"; product "ABC transporter C family member 12, transcript variant X2"; exon_number "19"; model_evidence "Supporting evidence includes similarity to: 100% coverage of the annotated genomic feature by RNAseq alignments, including 8 samples with support for all annotated introns";
NC_043017.1	Gnomon	exon	18639901	18640090	.	-	.	gene_id "LOC115222924"; db_xref "GeneID:115222924"; gbkey "mRNA"; gene "LOC115222924"; ID ""; gene_name "LOC115222924"; transcript_id "XM_036511908.1"; product "ABC transporter C family member 12, transcript variant X2"; exon_number "18"; model_evidence "Supporting evidence includes similarity to: 100% coverage of the annotated genomic feature by RNAseq alignments, including 8 samples with support for all annotated introns";
NC_043017.1	Gnomon	exon	18641030	18641197	.	-	.	gene_id "LOC115222924"; db_xref "GeneID:115222924"; gbkey "mRNA"; gene "LOC115222924"; ID ""; gene_name "LOC115222924"; transcript_id "XM_036511908.1"; product "ABC transporter C family member 12, transcript variant X2"; exon_number "17"; model_evidence "Supporting evidence includes similarity to: 100% coverage of the annotated genomic feature by RNAseq alignments, including 8 samples with support for all annotated introns";
NC_043017.1	Gnomon	exon	18643299	18643475	.	-	.	gene_id "LOC115222924"; db_xref "GeneID:115222924"; gbkey "mRNA"; gene "LOC115222924"; ID ""; gene_name "LOC115222924"; transcript_id "XM_036511908.1"; product "ABC transporter C family member 12, transcript variant X2"; exon_number "16"; model_evidence "Supporting evidence includes similarity to: 100% coverage of the annotated genomic feature by RNAseq alignments, including 8 samples with support for all annotated introns";
NC_043017.1	Gnomon	exon	18648718	18648844	.	-	.	gene_id "LOC115222924"; db_xref "GeneID:115222924"; gbkey "mRNA"; gene "LOC115222924"; ID ""; gene_name "LOC115222924"; transcript_id "XM_036511908.1"; product "ABC transporter C family member 12, transcript variant X2"; exon_number "15"; model_evidence "Supporting evidence includes similarity to: 100% coverage of the annotated genomic feature by RNAseq alignments, including 8 samples with support for all annotated introns";
NC_043017.1	Gnomon	exon	18651039	18651090	.	-	.	gene_id "LOC115222924"; db_xref "GeneID:115222924"; gbkey "mRNA"; gene "LOC115222924"; ID ""; gene_name "LOC115222924"; transcript_id "XM_036511908.1"; product "ABC transporter C family member 12, transcript variant X2"; exon_number "14"; model_evidence "Supporting evidence includes similarity to: 100% coverage of the annotated genomic feature by RNAseq alignments, including 8 samples with support for all annotated introns";
NC_043017.1	Gnomon	exon	18653418	18653493	.	-	.	gene_id "LOC115222924"; db_xref "GeneID:115222924"; gbkey "mRNA"; gene "LOC115222924"; ID ""; gene_name "LOC115222924"; transcript_id "XM_036511908.1"; product "ABC transporter C family member 12, transcript variant X2"; exon_number "13"; model_evidence "Supporting evidence includes similarity to: 100% coverage of the annotated genomic feature by RNAseq alignments, including 8 samples with support for all annotated introns";
NC_043017.1	Gnomon	exon	18655274	18655420	.	-	.	gene_id "LOC115222924"; db_xref "GeneID:115222924"; gbkey "mRNA"; gene "LOC115222924"; ID ""; gene_name "LOC115222924"; transcript_id "XM_036511908.1"; product "ABC transporter C family member 12, transcript variant X2"; exon_number "12"; model_evidence "Supporting evidence includes similarity to: 100% coverage of the annotated genomic feature by RNAseq alignments, including 8 samples with support for all annotated introns";
NC_043017.1	Gnomon	exon	18657243	18657380	.	-	.	gene_id "LOC115222924"; db_xref "GeneID:115222924"; gbkey "mRNA"; gene "LOC115222924"; ID ""; gene_name "LOC115222924"; transcript_id "XM_036511908.1"; product "ABC transporter C family member 12, transcript variant X2"; exon_number "11"; model_evidence "Supporting evidence includes similarity to: 100% coverage of the annotated genomic feature by RNAseq alignments, including 8 samples with support for all annotated introns";
NC_043017.1	Gnomon	exon	18658163	18658471	.	-	.	gene_id "LOC115222924"; db_xref "GeneID:115222924"; gbkey "mRNA"; gene "LOC115222924"; ID ""; gene_name "LOC115222924"; transcript_id "XM_036511908.1"; product "ABC transporter C family member 12, transcript variant X2"; exon_number "10"; model_evidence "Supporting evidence includes similarity to: 100% coverage of the annotated genomic feature by RNAseq alignments, including 8 samples with support for all annotated introns";
NC_043017.1	Gnomon	exon	18661463	18661643	.	-	.	gene_id "LOC115222924"; db_xref "GeneID:115222924"; gbkey "mRNA"; gene "LOC115222924"; ID ""; gene_name "LOC115222924"; transcript_id "XM_036511908.1"; product "ABC transporter C family member 12, transcript variant X2"; exon_number "9"; model_evidence "Supporting evidence includes similarity to: 100% coverage of the annotated genomic feature by RNAseq alignments, including 8 samples with support for all annotated introns";
NC_043017.1	Gnomon	exon	18662329	18662474	.	-	.	gene_id "LOC115222924"; db_xref "GeneID:115222924"; gbkey "mRNA"; gene "LOC115222924"; ID ""; gene_name "LOC115222924"; transcript_id "XM_036511908.1"; product "ABC transporter C family member 12, transcript variant X2"; exon_number "8"; model_evidence "Supporting evidence includes similarity to: 100% coverage of the annotated genomic feature by RNAseq alignments, including 8 samples with support for all annotated introns";
NC_043017.1	Gnomon	exon	18663165	18663279	.	-	.	gene_id "LOC115222924"; db_xref "GeneID:115222924"; gbkey "mRNA"; gene "LOC115222924"; ID ""; gene_name "LOC115222924"; transcript_id "XM_036511908.1"; product "ABC transporter C family member 12, transcript variant X2"; exon_number "7"; model_evidence "Supporting evidence includes similarity to: 100% coverage of the annotated genomic feature by RNAseq alignments, including 8 samples with support for all annotated introns";
NC_043017.1	Gnomon	exon	18664317	18664372	.	-	.	gene_id "LOC115222924"; db_xref "GeneID:115222924"; gbkey "mRNA"; gene "LOC115222924"; ID ""; gene_name "LOC115222924"; transcript_id "XM_036511908.1"; product "ABC transporter C family member 12, transcript variant X2"; exon_number "6"; model_evidence "Supporting evidence includes similarity to: 100% coverage of the annotated genomic feature by RNAseq alignments, including 8 samples with support for all annotated introns";
NC_043017.1	Gnomon	exon	18666139	18666237	.	-	.	gene_id "LOC115222924"; db_xref "GeneID:115222924"; gbkey "mRNA"; gene "LOC115222924"; ID ""; gene_name "LOC115222924"; transcript_id "XM_036511908.1"; product "ABC transporter C family member 12, transcript variant X2"; exon_number "5"; model_evidence "Supporting evidence includes similarity to: 100% coverage of the annotated genomic feature by RNAseq alignments, including 8 samples with support for all annotated introns";
NC_043017.1	Gnomon	exon	18667072	18667203	.	-	.	gene_id "LOC115222924"; db_xref "GeneID:115222924"; gbkey "mRNA"; gene "LOC115222924"; ID ""; gene_name "LOC115222924"; transcript_id "XM_036511908.1"; product "ABC transporter C family member 12, transcript variant X2"; exon_number "4"; model_evidence "Supporting evidence includes similarity to: 100% coverage of the annotated genomic feature by RNAseq alignments, including 8 samples with support for all annotated introns";
NC_043017.1	Gnomon	exon	18668255	18668371	.	-	.	gene_id "LOC115222924"; db_xref "GeneID:115222924"; gbkey "mRNA"; gene "LOC115222924"; ID ""; gene_name "LOC115222924"; transcript_id "XM_036511908.1"; product "ABC transporter C family member 12, transcript variant X2"; exon_number "3"; model_evidence "Supporting evidence includes similarity to: 100% coverage of the annotated genomic feature by RNAseq alignments, including 8 samples with support for all annotated introns";
NC_043017.1	Gnomon	exon	18670698	18670856	.	-	.	gene_id "LOC115222924"; db_xref "GeneID:115222924"; gbkey "mRNA"; gene "LOC115222924"; ID ""; gene_name "LOC115222924"; transcript_id "XM_036511908.1"; product "ABC transporter C family member 12, transcript variant X2"; exon_number "2"; model_evidence "Supporting evidence includes similarity to: 100% coverage of the annotated genomic feature by RNAseq alignments, including 8 samples with support for all annotated introns";
NC_043017.1	Gnomon	exon	18695281	18695587	.	-	.	gene_id "LOC115222924"; db_xref "GeneID:115222924"; gbkey "mRNA"; gene "LOC115222924"; ID ""; gene_name "LOC115222924"; transcript_id "XM_036511908.1"; product "ABC transporter C family member 12, transcript variant X2"; exon_number "1"; model_evidence "Supporting evidence includes similarity to: 100% coverage of the annotated genomic feature by RNAseq alignments, including 8 samples with support for all annotated introns";
NC_043017.1	Gnomon	start_codon	18695332	18695334	.	-	0	gene_id "LOC115222924"; db_xref "GeneID:115222924"; gbkey "CDS"; gene "LOC115222924"; ID ""; gene_name "LOC115222924"; transcript_id "XM_036511908.1"; product "canalicular multispecific organic anion transporter 1 isoform X2"; protein_id "XP_036367801.1"; exon_number "1";
NC_043017.1	Gnomon	stop_codon	18618634	18618636	.	-	0	gene_id "LOC115222924"; db_xref "GeneID:115222924"; gbkey "CDS"; gene "LOC115222924"; ID ""; gene_name "LOC115222924"; transcript_id "XM_036511908.1"; product "canalicular multispecific organic anion transporter 1 isoform X2"; protein_id "XP_036367801.1"; exon_number "30";
NC_043017.1	Gnomon	transcript	18617331	18695587	.	-	.	gene_id "LOC115222924"; ID "XM_036511909.1"; gene_name "LOC115222924"; transcript_id "XM_036511909.1";
NC_043017.1	Gnomon	CDS	18618637	18618769	.	-	1	gene_id "LOC115222924"; db_xref "GeneID:115222924"; gbkey "CDS"; gene "LOC115222924"; ID ""; gene_name "LOC115222924"; transcript_id "XM_036511909.1"; product "canalicular multispecific organic anion transporter 1 isoform X4"; protein_id "XP_036367802.1"; exon_number "29";
NC_043017.1	Gnomon	CDS	18620406	18620600	.	-	1	gene_id "LOC115222924"; db_xref "GeneID:115222924"; gbkey "CDS"; gene "LOC115222924"; ID ""; gene_name "LOC115222924"; transcript_id "XM_036511909.1"; product "canalicular multispecific organic anion transporter 1 isoform X4"; protein_id "XP_036367802.1"; exon_number "28";
NC_043017.1	Gnomon	CDS	18621863	18622005	.	-	0	gene_id "LOC115222924"; db_xref "GeneID:115222924"; gbkey "CDS"; gene "LOC115222924"; ID ""; gene_name "LOC115222924"; transcript_id "XM_036511909.1"; product "canalicular multispecific organic anion transporter 1 isoform X4"; protein_id "XP_036367802.1"; exon_number "27";
NC_043017.1	Gnomon	CDS	18624195	18624353	.	-	0	gene_id "LOC115222924"; db_xref "GeneID:115222924"; gbkey "CDS"; gene "LOC115222924"; ID ""; gene_name "LOC115222924"; transcript_id "XM_036511909.1"; product "canalicular multispecific organic anion transporter 1 isoform X4"; protein_id "XP_036367802.1"; exon_number "26";
NC_043017.1	Gnomon	CDS	18625291	18625443	.	-	0	gene_id "LOC115222924"; db_xref "GeneID:115222924"; gbkey "CDS"; gene "LOC115222924"; ID ""; gene_name "LOC115222924"; transcript_id "XM_036511909.1"; product "canalicular multispecific organic anion transporter 1 isoform X4"; protein_id "XP_036367802.1"; exon_number "25";
NC_043017.1	Gnomon	CDS	18626283	18626384	.	-	0	gene_id "LOC115222924"; db_xref "GeneID:115222924"; gbkey "CDS"; gene "LOC115222924"; ID ""; gene_name "LOC115222924"; transcript_id "XM_036511909.1"; product "canalicular multispecific organic anion transporter 1 isoform X4"; protein_id "XP_036367802.1"; exon_number "24";
NC_043017.1	Gnomon	CDS	18628688	18628805	.	-	1	gene_id "LOC115222924"; db_xref "GeneID:115222924"; gbkey "CDS"; gene "LOC115222924"; ID ""; gene_name "LOC115222924"; transcript_id "XM_036511909.1"; product "canalicular multispecific organic anion transporter 1 isoform X4"; protein_id "XP_036367802.1"; exon_number "23";
NC_043017.1	Gnomon	CDS	18630352	18630551	.	-	0	gene_id "LOC115222924"; db_xref "GeneID:115222924"; gbkey "CDS"; gene "LOC115222924"; ID ""; gene_name "LOC115222924"; transcript_id "XM_036511909.1"; product "canalicular multispecific organic anion transporter 1 isoform X4"; protein_id "XP_036367802.1"; exon_number "22";
NC_043017.1	Gnomon	CDS	18632341	18632651	.	-	2	gene_id "LOC115222924"; db_xref "GeneID:115222924"; gbkey "CDS"; gene "LOC115222924"; ID ""; gene_name "LOC115222924"; transcript_id "XM_036511909.1"; product "canalicular multispecific organic anion transporter 1 isoform X4"; protein_id "XP_036367802.1"; exon_number "21";
NC_043017.1	Gnomon	CDS	18635103	18635301	.	-	0	gene_id "LOC115222924"; db_xref "GeneID:115222924"; gbkey "CDS"; gene "LOC115222924"; ID ""; gene_name "LOC115222924"; transcript_id "XM_036511909.1"; product "canalicular multispecific organic anion transporter 1 isoform X4"; protein_id "XP_036367802.1"; exon_number "20";
NC_043017.1	Gnomon	CDS	18635901	18635991	.	-	1	gene_id "LOC115222924"; db_xref "GeneID:115222924"; gbkey "CDS"; gene "LOC115222924"; ID ""; gene_name "LOC115222924"; transcript_id "XM_036511909.1"; product "canalicular multispecific organic anion transporter 1 isoform X4"; protein_id "XP_036367802.1"; exon_number "19";
NC_043017.1	Gnomon	CDS	18637575	18637770	.	-	2	gene_id "LOC115222924"; db_xref "GeneID:115222924"; gbkey "CDS"; gene "LOC115222924"; ID ""; gene_name "LOC115222924"; transcript_id "XM_036511909.1"; product "canalicular multispecific organic anion transporter 1 isoform X4"; protein_id "XP_036367802.1"; exon_number "18";
NC_043017.1	Gnomon	CDS	18639901	18640090	.	-	0	gene_id "LOC115222924"; db_xref "GeneID:115222924"; gbkey "CDS"; gene "LOC115222924"; ID ""; gene_name "LOC115222924"; transcript_id "XM_036511909.1"; product "canalicular multispecific organic anion transporter 1 isoform X4"; protein_id "XP_036367802.1"; exon_number "17";
NC_043017.1	Gnomon	CDS	18641030	18641197	.	-	0	gene_id "LOC115222924"; db_xref "GeneID:115222924"; gbkey "CDS"; gene "LOC115222924"; ID ""; gene_name "LOC115222924"; transcript_id "XM_036511909.1"; product "canalicular multispecific organic anion transporter 1 isoform X4"; protein_id "XP_036367802.1"; exon_number "16";
NC_043017.1	Gnomon	CDS	18643299	18643475	.	-	0	gene_id "LOC115222924"; db_xref "GeneID:115222924"; gbkey "CDS"; gene "LOC115222924"; ID ""; gene_name "LOC115222924"; transcript_id "XM_036511909.1"; product "canalicular multispecific organic anion transporter 1 isoform X4"; protein_id "XP_036367802.1"; exon_number "15";
NC_043017.1	Gnomon	CDS	18648718	18648844	.	-	1	gene_id "LOC115222924"; db_xref "GeneID:115222924"; gbkey "CDS"; gene "LOC115222924"; ID ""; gene_name "LOC115222924"; transcript_id "XM_036511909.1"; product "canalicular multispecific organic anion transporter 1 isoform X4"; protein_id "XP_036367802.1"; exon_number "14";
NC_043017.1	Gnomon	CDS	18651039	18651090	.	-	2	gene_id "LOC115222924"; db_xref "GeneID:115222924"; gbkey "CDS"; gene "LOC115222924"; ID ""; gene_name "LOC115222924"; transcript_id "XM_036511909.1"; product "canalicular multispecific organic anion transporter 1 isoform X4"; protein_id "XP_036367802.1"; exon_number "13";
NC_043017.1	Gnomon	CDS	18653418	18653493	.	-	0	gene_id "LOC115222924"; db_xref "GeneID:115222924"; gbkey "CDS"; gene "LOC115222924"; ID ""; gene_name "LOC115222924"; transcript_id "XM_036511909.1"; product "canalicular multispecific organic anion transporter 1 isoform X4"; protein_id "XP_036367802.1"; exon_number "12";
NC_043017.1	Gnomon	CDS	18655274	18655420	.	-	0	gene_id "LOC115222924"; db_xref "GeneID:115222924"; gbkey "CDS"; gene "LOC115222924"; ID ""; gene_name "LOC115222924"; transcript_id "XM_036511909.1"; product "canalicular multispecific organic anion transporter 1 isoform X4"; protein_id "XP_036367802.1"; exon_number "11";
NC_043017.1	Gnomon	CDS	18657243	18657380	.	-	0	gene_id "LOC115222924"; db_xref "GeneID:115222924"; gbkey "CDS"; gene "LOC115222924"; ID ""; gene_name "LOC115222924"; transcript_id "XM_036511909.1"; product "canalicular multispecific organic anion transporter 1 isoform X4"; protein_id "XP_036367802.1"; exon_number "10";
NC_043017.1	Gnomon	CDS	18658163	18658471	.	-	0	gene_id "LOC115222924"; db_xref "GeneID:115222924"; gbkey "CDS"; gene "LOC115222924"; ID ""; gene_name "LOC115222924"; transcript_id "XM_036511909.1"; product "canalicular multispecific organic anion transporter 1 isoform X4"; protein_id "XP_036367802.1"; exon_number "9";
NC_043017.1	Gnomon	CDS	18661463	18661643	.	-	1	gene_id "LOC115222924"; db_xref "GeneID:115222924"; gbkey "CDS"; gene "LOC115222924"; ID ""; gene_name "LOC115222924"; transcript_id "XM_036511909.1"; product "canalicular multispecific organic anion transporter 1 isoform X4"; protein_id "XP_036367802.1"; exon_number "8";
NC_043017.1	Gnomon	CDS	18662329	18662474	.	-	0	gene_id "LOC115222924"; db_xref "GeneID:115222924"; gbkey "CDS"; gene "LOC115222924"; ID ""; gene_name "LOC115222924"; transcript_id "XM_036511909.1"; product "canalicular multispecific organic anion transporter 1 isoform X4"; protein_id "XP_036367802.1"; exon_number "7";
NC_043017.1	Gnomon	CDS	18663165	18663279	.	-	1	gene_id "LOC115222924"; db_xref "GeneID:115222924"; gbkey "CDS"; gene "LOC115222924"; ID ""; gene_name "LOC115222924"; transcript_id "XM_036511909.1"; product "canalicular multispecific organic anion transporter 1 isoform X4"; protein_id "XP_036367802.1"; exon_number "6";
NC_043017.1	Gnomon	CDS	18664317	18664372	.	-	0	gene_id "LOC115222924"; db_xref "GeneID:115222924"; gbkey "CDS"; gene "LOC115222924"; ID ""; gene_name "LOC115222924"; transcript_id "XM_036511909.1"; product "canalicular multispecific organic anion transporter 1 isoform X4"; protein_id "XP_036367802.1"; exon_number "5";
NC_043017.1	Gnomon	CDS	18666139	18666237	.	-	0	gene_id "LOC115222924"; db_xref "GeneID:115222924"; gbkey "CDS"; gene "LOC115222924"; ID ""; gene_name "LOC115222924"; transcript_id "XM_036511909.1"; product "canalicular multispecific organic anion transporter 1 isoform X4"; protein_id "XP_036367802.1"; exon_number "4";
NC_043017.1	Gnomon	CDS	18667072	18667203	.	-	0	gene_id "LOC115222924"; db_xref "GeneID:115222924"; gbkey "CDS"; gene "LOC115222924"; ID ""; gene_name "LOC115222924"; transcript_id "XM_036511909.1"; product "canalicular multispecific organic anion transporter 1 isoform X4"; protein_id "XP_036367802.1"; exon_number "3";
NC_043017.1	Gnomon	CDS	18670698	18670856	.	-	0	gene_id "LOC115222924"; db_xref "GeneID:115222924"; gbkey "CDS"; gene "LOC115222924"; ID ""; gene_name "LOC115222924"; transcript_id "XM_036511909.1"; product "canalicular multispecific organic anion transporter 1 isoform X4"; protein_id "XP_036367802.1"; exon_number "2";
NC_043017.1	Gnomon	CDS	18695281	18695334	.	-	0	gene_id "LOC115222924"; db_xref "GeneID:115222924"; gbkey "CDS"; gene "LOC115222924"; ID ""; gene_name "LOC115222924"; transcript_id "XM_036511909.1"; product "canalicular multispecific organic anion transporter 1 isoform X4"; protein_id "XP_036367802.1"; exon_number "1";
NC_043017.1	Gnomon	exon	18617331	18618769	.	-	.	gene_id "LOC115222924"; db_xref "GeneID:115222924"; gbkey "mRNA"; gene "LOC115222924"; ID ""; gene_name "LOC115222924"; transcript_id "XM_036511909.1"; product "ABC transporter C family member 12, transcript variant X4"; exon_number "29"; model_evidence "Supporting evidence includes similarity to: 100% coverage of the annotated genomic feature by RNAseq alignments, including 1 sample with support for all annotated introns";
NC_043017.1	Gnomon	exon	18620406	18620600	.	-	.	gene_id "LOC115222924"; db_xref "GeneID:115222924"; gbkey "mRNA"; gene "LOC115222924"; ID ""; gene_name "LOC115222924"; transcript_id "XM_036511909.1"; product "ABC transporter C family member 12, transcript variant X4"; exon_number "28"; model_evidence "Supporting evidence includes similarity to: 100% coverage of the annotated genomic feature by RNAseq alignments, including 1 sample with support for all annotated introns";
NC_043017.1	Gnomon	exon	18621863	18622005	.	-	.	gene_id "LOC115222924"; db_xref "GeneID:115222924"; gbkey "mRNA"; gene "LOC115222924"; ID ""; gene_name "LOC115222924"; transcript_id "XM_036511909.1"; product "ABC transporter C family member 12, transcript variant X4"; exon_number "27"; model_evidence "Supporting evidence includes similarity to: 100% coverage of the annotated genomic feature by RNAseq alignments, including 1 sample with support for all annotated introns";
NC_043017.1	Gnomon	exon	18624195	18624353	.	-	.	gene_id "LOC115222924"; db_xref "GeneID:115222924"; gbkey "mRNA"; gene "LOC115222924"; ID ""; gene_name "LOC115222924"; transcript_id "XM_036511909.1"; product "ABC transporter C family member 12, transcript variant X4"; exon_number "26"; model_evidence "Supporting evidence includes similarity to: 100% coverage of the annotated genomic feature by RNAseq alignments, including 1 sample with support for all annotated introns";
NC_043017.1	Gnomon	exon	18625291	18625443	.	-	.	gene_id "LOC115222924"; db_xref "GeneID:115222924"; gbkey "mRNA"; gene "LOC115222924"; ID ""; gene_name "LOC115222924"; transcript_id "XM_036511909.1"; product "ABC transporter C family member 12, transcript variant X4"; exon_number "25"; model_evidence "Supporting evidence includes similarity to: 100% coverage of the annotated genomic feature by RNAseq alignments, including 1 sample with support for all annotated introns";
NC_043017.1	Gnomon	exon	18626283	18626384	.	-	.	gene_id "LOC115222924"; db_xref "GeneID:115222924"; gbkey "mRNA"; gene "LOC115222924"; ID ""; gene_name "LOC115222924"; transcript_id "XM_036511909.1"; product "ABC transporter C family member 12, transcript variant X4"; exon_number "24"; model_evidence "Supporting evidence includes similarity to: 100% coverage of the annotated genomic feature by RNAseq alignments, including 1 sample with support for all annotated introns";
NC_043017.1	Gnomon	exon	18628688	18628805	.	-	.	gene_id "LOC115222924"; db_xref "GeneID:115222924"; gbkey "mRNA"; gene "LOC115222924"; ID ""; gene_name "LOC115222924"; transcript_id "XM_036511909.1"; product "ABC transporter C family member 12, transcript variant X4"; exon_number "23"; model_evidence "Supporting evidence includes similarity to: 100% coverage of the annotated genomic feature by RNAseq alignments, including 1 sample with support for all annotated introns";
NC_043017.1	Gnomon	exon	18630352	18630551	.	-	.	gene_id "LOC115222924"; db_xref "GeneID:115222924"; gbkey "mRNA"; gene "LOC115222924"; ID ""; gene_name "LOC115222924"; transcript_id "XM_036511909.1"; product "ABC transporter C family member 12, transcript variant X4"; exon_number "22"; model_evidence "Supporting evidence includes similarity to: 100% coverage of the annotated genomic feature by RNAseq alignments, including 1 sample with support for all annotated introns";
NC_043017.1	Gnomon	exon	18632341	18632651	.	-	.	gene_id "LOC115222924"; db_xref "GeneID:115222924"; gbkey "mRNA"; gene "LOC115222924"; ID ""; gene_name "LOC115222924"; transcript_id "XM_036511909.1"; product "ABC transporter C family member 12, transcript variant X4"; exon_number "21"; model_evidence "Supporting evidence includes similarity to: 100% coverage of the annotated genomic feature by RNAseq alignments, including 1 sample with support for all annotated introns";
NC_043017.1	Gnomon	exon	18635103	18635301	.	-	.	gene_id "LOC115222924"; db_xref "GeneID:115222924"; gbkey "mRNA"; gene "LOC115222924"; ID ""; gene_name "LOC115222924"; transcript_id "XM_036511909.1"; product "ABC transporter C family member 12, transcript variant X4"; exon_number "20"; model_evidence "Supporting evidence includes similarity to: 100% coverage of the annotated genomic feature by RNAseq alignments, including 1 sample with support for all annotated introns";
NC_043017.1	Gnomon	exon	18635901	18635991	.	-	.	gene_id "LOC115222924"; db_xref "GeneID:115222924"; gbkey "mRNA"; gene "LOC115222924"; ID ""; gene_name "LOC115222924"; transcript_id "XM_036511909.1"; product "ABC transporter C family member 12, transcript variant X4"; exon_number "19"; model_evidence "Supporting evidence includes similarity to: 100% coverage of the annotated genomic feature by RNAseq alignments, including 1 sample with support for all annotated introns";
NC_043017.1	Gnomon	exon	18637575	18637770	.	-	.	gene_id "LOC115222924"; db_xref "GeneID:115222924"; gbkey "mRNA"; gene "LOC115222924"; ID ""; gene_name "LOC115222924"; transcript_id "XM_036511909.1"; product "ABC transporter C family member 12, transcript variant X4"; exon_number "18"; model_evidence "Supporting evidence includes similarity to: 100% coverage of the annotated genomic feature by RNAseq alignments, including 1 sample with support for all annotated introns";
NC_043017.1	Gnomon	exon	18639901	18640090	.	-	.	gene_id "LOC115222924"; db_xref "GeneID:115222924"; gbkey "mRNA"; gene "LOC115222924"; ID ""; gene_name "LOC115222924"; transcript_id "XM_036511909.1"; product "ABC transporter C family member 12, transcript variant X4"; exon_number "17"; model_evidence "Supporting evidence includes similarity to: 100% coverage of the annotated genomic feature by RNAseq alignments, including 1 sample with support for all annotated introns";
NC_043017.1	Gnomon	exon	18641030	18641197	.	-	.	gene_id "LOC115222924"; db_xref "GeneID:115222924"; gbkey "mRNA"; gene "LOC115222924"; ID ""; gene_name "LOC115222924"; transcript_id "XM_036511909.1"; product "ABC transporter C family member 12, transcript variant X4"; exon_number "16"; model_evidence "Supporting evidence includes similarity to: 100% coverage of the annotated genomic feature by RNAseq alignments, including 1 sample with support for all annotated introns";
NC_043017.1	Gnomon	exon	18643299	18643475	.	-	.	gene_id "LOC115222924"; db_xref "GeneID:115222924"; gbkey "mRNA"; gene "LOC115222924"; ID ""; gene_name "LOC115222924"; transcript_id "XM_036511909.1"; product "ABC transporter C family member 12, transcript variant X4"; exon_number "15"; model_evidence "Supporting evidence includes similarity to: 100% coverage of the annotated genomic feature by RNAseq alignments, including 1 sample with support for all annotated introns";
NC_043017.1	Gnomon	exon	18648718	18648844	.	-	.	gene_id "LOC115222924"; db_xref "GeneID:115222924"; gbkey "mRNA"; gene "LOC115222924"; ID ""; gene_name "LOC115222924"; transcript_id "XM_036511909.1"; product "ABC transporter C family member 12, transcript variant X4"; exon_number "14"; model_evidence "Supporting evidence includes similarity to: 100% coverage of the annotated genomic feature by RNAseq alignments, including 1 sample with support for all annotated introns";
NC_043017.1	Gnomon	exon	18651039	18651090	.	-	.	gene_id "LOC115222924"; db_xref "GeneID:115222924"; gbkey "mRNA"; gene "LOC115222924"; ID ""; gene_name "LOC115222924"; transcript_id "XM_036511909.1"; product "ABC transporter C family member 12, transcript variant X4"; exon_number "13"; model_evidence "Supporting evidence includes similarity to: 100% coverage of the annotated genomic feature by RNAseq alignments, including 1 sample with support for all annotated introns";
NC_043017.1	Gnomon	exon	18653418	18653493	.	-	.	gene_id "LOC115222924"; db_xref "GeneID:115222924"; gbkey "mRNA"; gene "LOC115222924"; ID ""; gene_name "LOC115222924"; transcript_id "XM_036511909.1"; product "ABC transporter C family member 12, transcript variant X4"; exon_number "12"; model_evidence "Supporting evidence includes similarity to: 100% coverage of the annotated genomic feature by RNAseq alignments, including 1 sample with support for all annotated introns";
NC_043017.1	Gnomon	exon	18655274	18655420	.	-	.	gene_id "LOC115222924"; db_xref "GeneID:115222924"; gbkey "mRNA"; gene "LOC115222924"; ID ""; gene_name "LOC115222924"; transcript_id "XM_036511909.1"; product "ABC transporter C family member 12, transcript variant X4"; exon_number "11"; model_evidence "Supporting evidence includes similarity to: 100% coverage of the annotated genomic feature by RNAseq alignments, including 1 sample with support for all annotated introns";
NC_043017.1	Gnomon	exon	18657243	18657380	.	-	.	gene_id "LOC115222924"; db_xref "GeneID:115222924"; gbkey "mRNA"; gene "LOC115222924"; ID ""; gene_name "LOC115222924"; transcript_id "XM_036511909.1"; product "ABC transporter C family member 12, transcript variant X4"; exon_number "10"; model_evidence "Supporting evidence includes similarity to: 100% coverage of the annotated genomic feature by RNAseq alignments, including 1 sample with support for all annotated introns";
NC_043017.1	Gnomon	exon	18658163	18658471	.	-	.	gene_id "LOC115222924"; db_xref "GeneID:115222924"; gbkey "mRNA"; gene "LOC115222924"; ID ""; gene_name "LOC115222924"; transcript_id "XM_036511909.1"; product "ABC transporter C family member 12, transcript variant X4"; exon_number "9"; model_evidence "Supporting evidence includes similarity to: 100% coverage of the annotated genomic feature by RNAseq alignments, including 1 sample with support for all annotated introns";
NC_043017.1	Gnomon	exon	18661463	18661643	.	-	.	gene_id "LOC115222924"; db_xref "GeneID:115222924"; gbkey "mRNA"; gene "LOC115222924"; ID ""; gene_name "LOC115222924"; transcript_id "XM_036511909.1"; product "ABC transporter C family member 12, transcript variant X4"; exon_number "8"; model_evidence "Supporting evidence includes similarity to: 100% coverage of the annotated genomic feature by RNAseq alignments, including 1 sample with support for all annotated introns";
NC_043017.1	Gnomon	exon	18662329	18662474	.	-	.	gene_id "LOC115222924"; db_xref "GeneID:115222924"; gbkey "mRNA"; gene "LOC115222924"; ID ""; gene_name "LOC115222924"; transcript_id "XM_036511909.1"; product "ABC transporter C family member 12, transcript variant X4"; exon_number "7"; model_evidence "Supporting evidence includes similarity to: 100% coverage of the annotated genomic feature by RNAseq alignments, including 1 sample with support for all annotated introns";
NC_043017.1	Gnomon	exon	18663165	18663279	.	-	.	gene_id "LOC115222924"; db_xref "GeneID:115222924"; gbkey "mRNA"; gene "LOC115222924"; ID ""; gene_name "LOC115222924"; transcript_id "XM_036511909.1"; product "ABC transporter C family member 12, transcript variant X4"; exon_number "6"; model_evidence "Supporting evidence includes similarity to: 100% coverage of the annotated genomic feature by RNAseq alignments, including 1 sample with support for all annotated introns";
NC_043017.1	Gnomon	exon	18664317	18664372	.	-	.	gene_id "LOC115222924"; db_xref "GeneID:115222924"; gbkey "mRNA"; gene "LOC115222924"; ID ""; gene_name "LOC115222924"; transcript_id "XM_036511909.1"; product "ABC transporter C family member 12, transcript variant X4"; exon_number "5"; model_evidence "Supporting evidence includes similarity to: 100% coverage of the annotated genomic feature by RNAseq alignments, including 1 sample with support for all annotated introns";
NC_043017.1	Gnomon	exon	18666139	18666237	.	-	.	gene_id "LOC115222924"; db_xref "GeneID:115222924"; gbkey "mRNA"; gene "LOC115222924"; ID ""; gene_name "LOC115222924"; transcript_id "XM_036511909.1"; product "ABC transporter C family member 12, transcript variant X4"; exon_number "4"; model_evidence "Supporting evidence includes similarity to: 100% coverage of the annotated genomic feature by RNAseq alignments, including 1 sample with support for all annotated introns";
NC_043017.1	Gnomon	exon	18667072	18667203	.	-	.	gene_id "LOC115222924"; db_xref "GeneID:115222924"; gbkey "mRNA"; gene "LOC115222924"; ID ""; gene_name "LOC115222924"; transcript_id "XM_036511909.1"; product "ABC transporter C family member 12, transcript variant X4"; exon_number "3"; model_evidence "Supporting evidence includes similarity to: 100% coverage of the annotated genomic feature by RNAseq alignments, including 1 sample with support for all annotated introns";
NC_043017.1	Gnomon	exon	18670698	18670856	.	-	.	gene_id "LOC115222924"; db_xref "GeneID:115222924"; gbkey "mRNA"; gene "LOC115222924"; ID ""; gene_name "LOC115222924"; transcript_id "XM_036511909.1"; product "ABC transporter C family member 12, transcript variant X4"; exon_number "2"; model_evidence "Supporting evidence includes similarity to: 100% coverage of the annotated genomic feature by RNAseq alignments, including 1 sample with support for all annotated introns";
NC_043017.1	Gnomon	exon	18695281	18695587	.	-	.	gene_id "LOC115222924"; db_xref "GeneID:115222924"; gbkey "mRNA"; gene "LOC115222924"; ID ""; gene_name "LOC115222924"; transcript_id "XM_036511909.1"; product "ABC transporter C family member 12, transcript variant X4"; exon_number "1"; model_evidence "Supporting evidence includes similarity to: 100% coverage of the annotated genomic feature by RNAseq alignments, including 1 sample with support for all annotated introns";
NC_043017.1	Gnomon	start_codon	18695332	18695334	.	-	0	gene_id "LOC115222924"; db_xref "GeneID:115222924"; gbkey "CDS"; gene "LOC115222924"; ID ""; gene_name "LOC115222924"; transcript_id "XM_036511909.1"; product "canalicular multispecific organic anion transporter 1 isoform X4"; protein_id "XP_036367802.1"; exon_number "1";
NC_043017.1	Gnomon	stop_codon	18618634	18618636	.	-	0	gene_id "LOC115222924"; db_xref "GeneID:115222924"; gbkey "CDS"; gene "LOC115222924"; ID ""; gene_name "LOC115222924"; transcript_id "XM_036511909.1"; product "canalicular multispecific organic anion transporter 1 isoform X4"; protein_id "XP_036367802.1"; exon_number "29";
NC_043017.1	Gnomon	gene	18705059	18708695	.	+	.	gene_id "LOC115222925"; db_xref "GeneID:115222925"; gbkey "Gene"; gene "LOC115222925"; gene_biotype "protein_coding"; ID ""; gene_name "LOC115222925";
NC_043017.1	Gnomon~FLAMseq	transcript	18705059	18708695	.	+	.	gene_id "LOC115222925"; ID "XM_029793320.2"; gene_name "LOC115222925"; transcript_id "FLAMseq_ext~XM_029793320.2"; three_prime_ext "1";
NC_043017.1	Gnomon~FLAMseq	exon	18705059	18705350	.	+	.	gene_id "LOC115222925"; db_xref "GeneID:115222925"; gbkey "mRNA"; gene "LOC115222925"; ID ""; gene_name "LOC115222925"; transcript_id "FLAMseq_ext~XM_029793320.2"; product "zinc finger protein 271-like"; exon_number "1"; model_evidence "Supporting evidence includes similarity to: 100% coverage of the annotated genomic feature by RNAseq alignments, including 20 samples with support for all annotated introns";
NC_043017.1	Gnomon~FLAMseq	exon	18706552	18708694	.	+	.	gene_id "LOC115222925"; db_xref "GeneID:115222925"; gbkey "mRNA"; gene "LOC115222925"; ID ""; gene_name "LOC115222925"; transcript_id "FLAMseq_ext~XM_029793320.2"; product "zinc finger protein 271-like"; exon_number "2"; model_evidence "Supporting evidence includes similarity to: 100% coverage of the annotated genomic feature by RNAseq alignments, including 20 samples with support for all annotated introns";
NC_043017.1	Gnomon~FLAMseq	exon	18706552	18708695	.	+	.	gene_id "LOC115222925"; db_xref "GeneID:115222925"; gbkey "mRNA"; gene "LOC115222925"; ID ""; gene_name "LOC115222925"; transcript_id "FLAMseq_ext~XM_029793320.2"; product ""; exon_number "2"; model_evidence "Supporting evidence includes similarity to: 100% coverage of the annotated genomic feature by RNAseq alignments"; three_prime_ext "1";
NC_043017.1	PBRI	transcript	18705511	18708693	.	+	.	gene_id "LOC115222925"; ID ""; gene_name "LOC115222925"; transcript_id "G52100.4"; uniq_trans_id "G52100.4";
NC_043017.1	PBRI	exon	18705511	18705843	.	+	.	gene_id "LOC115222925"; ID ""; gene_name "LOC115222925"; transcript_id "G52100.4"; exon_number "1"; uniq_trans_id "G52100.4";
NC_043017.1	PBRI	exon	18706552	18708693	.	+	.	gene_id "LOC115222925"; ID ""; gene_name "LOC115222925"; transcript_id "G52100.4"; exon_number "2"; uniq_trans_id "G52100.4";
NC_043017.1	Gnomon	transcript	18705059	18708694	.	+	.	gene_id "LOC115222925"; ID "XM_029793320.2"; gene_name "LOC115222925"; transcript_id "XM_029793320.2";
NC_043017.1	Gnomon	CDS	18706948	18707991	.	+	0	gene_id "LOC115222925"; db_xref "GeneID:115222925"; gbkey "CDS"; gene "LOC115222925"; ID ""; gene_name "LOC115222925"; transcript_id "XM_029793320.2"; product "zinc finger protein 271-like"; protein_id "XP_029649180.1"; exon_number "2";
NC_043017.1	Gnomon	exon	18705059	18705350	.	+	.	gene_id "LOC115222925"; db_xref "GeneID:115222925"; gbkey "mRNA"; gene "LOC115222925"; ID ""; gene_name "LOC115222925"; transcript_id "XM_029793320.2"; product "zinc finger protein 271-like"; exon_number "1"; model_evidence "Supporting evidence includes similarity to: 100% coverage of the annotated genomic feature by RNAseq alignments, including 20 samples with support for all annotated introns";
NC_043017.1	Gnomon	exon	18706552	18708694	.	+	.	gene_id "LOC115222925"; db_xref "GeneID:115222925"; gbkey "mRNA"; gene "LOC115222925"; ID ""; gene_name "LOC115222925"; transcript_id "XM_029793320.2"; product "zinc finger protein 271-like"; exon_number "2"; model_evidence "Supporting evidence includes similarity to: 100% coverage of the annotated genomic feature by RNAseq alignments, including 20 samples with support for all annotated introns";
NC_043017.1	Gnomon	start_codon	18706948	18706950	.	+	0	gene_id "LOC115222925"; db_xref "GeneID:115222925"; gbkey "CDS"; gene "LOC115222925"; ID ""; gene_name "LOC115222925"; transcript_id "XM_029793320.2"; product "zinc finger protein 271-like"; protein_id "XP_029649180.1"; exon_number "2";
NC_043017.1	Gnomon	stop_codon	18707992	18707994	.	+	0	gene_id "LOC115222925"; db_xref "GeneID:115222925"; gbkey "CDS"; gene "LOC115222925"; ID ""; gene_name "LOC115222925"; transcript_id "XM_029793320.2"; product "zinc finger protein 271-like"; protein_id "XP_029649180.1"; exon_number "2";
NC_043017.1	Gnomon	gene	8161611	8190642	.	-	.	gene_id "LOC115222926"; db_xref "GeneID:115222926"; gbkey "Gene"; gene "LOC115222926"; gene_biotype "protein_coding"; ID ""; gene_name "LOC115222926";
NC_043017.1	PBRI~FLAMseq~Covext	transcript	8161611	8190642	.	-	.	gene_id "LOC115222926"; ID ""; gene_name "LOC115222926"; transcript_id "Covext~FLAMseq_ext~G51702.4"; uniq_trans_id "G51702.4"; three_prime_ext "338";
NC_043017.1	Covext	exon	8163930	8164131	.	-	.	gene_id "LOC115222926"; ID ""; gene_name "LOC115222926"; transcript_id "Covext~FLAMseq_ext~G51702.4"; exon_number "16"; uniq_trans_id "G51702.4";
NC_043017.1	Covext	exon	8165482	8165576	.	-	.	gene_id "LOC115222926"; ID ""; gene_name "LOC115222926"; transcript_id "Covext~FLAMseq_ext~G51702.4"; exon_number "15"; uniq_trans_id "G51702.4";
NC_043017.1	Covext	exon	8167067	8167185	.	-	.	gene_id "LOC115222926"; ID ""; gene_name "LOC115222926"; transcript_id "Covext~FLAMseq_ext~G51702.4"; exon_number "14"; uniq_trans_id "G51702.4";
NC_043017.1	Covext	exon	8168601	8168660	.	-	.	gene_id "LOC115222926"; ID ""; gene_name "LOC115222926"; transcript_id "Covext~FLAMseq_ext~G51702.4"; exon_number "13"; uniq_trans_id "G51702.4";
NC_043017.1	Covext	exon	8170054	8170246	.	-	.	gene_id "LOC115222926"; ID ""; gene_name "LOC115222926"; transcript_id "Covext~FLAMseq_ext~G51702.4"; exon_number "12"; uniq_trans_id "G51702.4";
NC_043017.1	Covext	exon	8171621	8171728	.	-	.	gene_id "LOC115222926"; ID ""; gene_name "LOC115222926"; transcript_id "Covext~FLAMseq_ext~G51702.4"; exon_number "11"; uniq_trans_id "G51702.4";
NC_043017.1	Covext	exon	8173091	8173138	.	-	.	gene_id "LOC115222926"; ID ""; gene_name "LOC115222926"; transcript_id "Covext~FLAMseq_ext~G51702.4"; exon_number "10"; uniq_trans_id "G51702.4";
NC_043017.1	Covext	exon	8174857	8175029	.	-	.	gene_id "LOC115222926"; ID ""; gene_name "LOC115222926"; transcript_id "Covext~FLAMseq_ext~G51702.4"; exon_number "9"; uniq_trans_id "G51702.4";
NC_043017.1	Covext	exon	8176028	8176149	.	-	.	gene_id "LOC115222926"; ID ""; gene_name "LOC115222926"; transcript_id "Covext~FLAMseq_ext~G51702.4"; exon_number "8"; uniq_trans_id "G51702.4";
NC_043017.1	Covext	exon	8177004	8177183	.	-	.	gene_id "LOC115222926"; ID ""; gene_name "LOC115222926"; transcript_id "Covext~FLAMseq_ext~G51702.4"; exon_number "7"; uniq_trans_id "G51702.4";
NC_043017.1	Covext	exon	8177931	8178032	.	-	.	gene_id "LOC115222926"; ID ""; gene_name "LOC115222926"; transcript_id "Covext~FLAMseq_ext~G51702.4"; exon_number "6"; uniq_trans_id "G51702.4";
NC_043017.1	Covext	exon	8179564	8179662	.	-	.	gene_id "LOC115222926"; ID ""; gene_name "LOC115222926"; transcript_id "Covext~FLAMseq_ext~G51702.4"; exon_number "5"; uniq_trans_id "G51702.4";
NC_043017.1	Covext	exon	8179996	8180093	.	-	.	gene_id "LOC115222926"; ID ""; gene_name "LOC115222926"; transcript_id "Covext~FLAMseq_ext~G51702.4"; exon_number "4"; uniq_trans_id "G51702.4";
NC_043017.1	Covext	exon	8182885	8182962	.	-	.	gene_id "LOC115222926"; ID ""; gene_name "LOC115222926"; transcript_id "Covext~FLAMseq_ext~G51702.4"; exon_number "3"; uniq_trans_id "G51702.4";
NC_043017.1	Covext	exon	8184208	8184307	.	-	.	gene_id "LOC115222926"; ID ""; gene_name "LOC115222926"; transcript_id "Covext~FLAMseq_ext~G51702.4"; exon_number "2"; uniq_trans_id "G51702.4";
NC_043017.1	Covext	exon	8190447	8190642	.	-	.	gene_id "LOC115222926"; ID ""; gene_name "LOC115222926"; transcript_id "Covext~FLAMseq_ext~G51702.4"; exon_number "1"; uniq_trans_id "G51702.4";
NC_043017.1	Covext	exon	8163592	8164131	.	-	.	gene_id "LOC115222926"; ID ""; gene_name "LOC115222926"; transcript_id "Covext~FLAMseq_ext~G51702.4"; exon_number "16"; uniq_trans_id "G51702.4"; three_prime_ext "338";
NC_043017.1	Covext	exon	8161611	8164131	.	-	.	gene_id "LOC115222926"; ID ""; gene_name "LOC115222926"; transcript_id "Covext~FLAMseq_ext~G51702.4"; exon_number "16"; uniq_trans_id "G51702.4"; three_prime_ext "1981";
NC_043017.1	PBRI~FLAMseq	transcript	8163592	8190642	.	-	.	gene_id "LOC115222926"; ID ""; gene_name "LOC115222926"; transcript_id "FLAMseq_ext~G51702.4"; uniq_trans_id "G51702.4"; three_prime_ext "338";
NC_043017.1	PBRI~FLAMseq	exon	8163930	8164131	.	-	.	gene_id "LOC115222926"; ID ""; gene_name "LOC115222926"; transcript_id "FLAMseq_ext~G51702.4"; exon_number "16"; uniq_trans_id "G51702.4";
NC_043017.1	PBRI~FLAMseq	exon	8165482	8165576	.	-	.	gene_id "LOC115222926"; ID ""; gene_name "LOC115222926"; transcript_id "FLAMseq_ext~G51702.4"; exon_number "15"; uniq_trans_id "G51702.4";
NC_043017.1	PBRI~FLAMseq	exon	8167067	8167185	.	-	.	gene_id "LOC115222926"; ID ""; gene_name "LOC115222926"; transcript_id "FLAMseq_ext~G51702.4"; exon_number "14"; uniq_trans_id "G51702.4";
NC_043017.1	PBRI~FLAMseq	exon	8168601	8168660	.	-	.	gene_id "LOC115222926"; ID ""; gene_name "LOC115222926"; transcript_id "FLAMseq_ext~G51702.4"; exon_number "13"; uniq_trans_id "G51702.4";
NC_043017.1	PBRI~FLAMseq	exon	8170054	8170246	.	-	.	gene_id "LOC115222926"; ID ""; gene_name "LOC115222926"; transcript_id "FLAMseq_ext~G51702.4"; exon_number "12"; uniq_trans_id "G51702.4";
NC_043017.1	PBRI~FLAMseq	exon	8171621	8171728	.	-	.	gene_id "LOC115222926"; ID ""; gene_name "LOC115222926"; transcript_id "FLAMseq_ext~G51702.4"; exon_number "11"; uniq_trans_id "G51702.4";
NC_043017.1	PBRI~FLAMseq	exon	8173091	8173138	.	-	.	gene_id "LOC115222926"; ID ""; gene_name "LOC115222926"; transcript_id "FLAMseq_ext~G51702.4"; exon_number "10"; uniq_trans_id "G51702.4";
NC_043017.1	PBRI~FLAMseq	exon	8174857	8175029	.	-	.	gene_id "LOC115222926"; ID ""; gene_name "LOC115222926"; transcript_id "FLAMseq_ext~G51702.4"; exon_number "9"; uniq_trans_id "G51702.4";
NC_043017.1	PBRI~FLAMseq	exon	8176028	8176149	.	-	.	gene_id "LOC115222926"; ID ""; gene_name "LOC115222926"; transcript_id "FLAMseq_ext~G51702.4"; exon_number "8"; uniq_trans_id "G51702.4";
NC_043017.1	PBRI~FLAMseq	exon	8177004	8177183	.	-	.	gene_id "LOC115222926"; ID ""; gene_name "LOC115222926"; transcript_id "FLAMseq_ext~G51702.4"; exon_number "7"; uniq_trans_id "G51702.4";
NC_043017.1	PBRI~FLAMseq	exon	8177931	8178032	.	-	.	gene_id "LOC115222926"; ID ""; gene_name "LOC115222926"; transcript_id "FLAMseq_ext~G51702.4"; exon_number "6"; uniq_trans_id "G51702.4";
NC_043017.1	PBRI~FLAMseq	exon	8179564	8179662	.	-	.	gene_id "LOC115222926"; ID ""; gene_name "LOC115222926"; transcript_id "FLAMseq_ext~G51702.4"; exon_number "5"; uniq_trans_id "G51702.4";
NC_043017.1	PBRI~FLAMseq	exon	8179996	8180093	.	-	.	gene_id "LOC115222926"; ID ""; gene_name "LOC115222926"; transcript_id "FLAMseq_ext~G51702.4"; exon_number "4"; uniq_trans_id "G51702.4";
NC_043017.1	PBRI~FLAMseq	exon	8182885	8182962	.	-	.	gene_id "LOC115222926"; ID ""; gene_name "LOC115222926"; transcript_id "FLAMseq_ext~G51702.4"; exon_number "3"; uniq_trans_id "G51702.4";
NC_043017.1	PBRI~FLAMseq	exon	8184208	8184307	.	-	.	gene_id "LOC115222926"; ID ""; gene_name "LOC115222926"; transcript_id "FLAMseq_ext~G51702.4"; exon_number "2"; uniq_trans_id "G51702.4";
NC_043017.1	PBRI~FLAMseq	exon	8190447	8190642	.	-	.	gene_id "LOC115222926"; ID ""; gene_name "LOC115222926"; transcript_id "FLAMseq_ext~G51702.4"; exon_number "1"; uniq_trans_id "G51702.4";
NC_043017.1	PBRI~FLAMseq	exon	8163592	8164131	.	-	.	gene_id "LOC115222926"; ID ""; gene_name "LOC115222926"; transcript_id "FLAMseq_ext~G51702.4"; exon_number "16"; uniq_trans_id "G51702.4"; three_prime_ext "338";
NC_043017.1	PBRI	transcript	8163930	8190642	.	-	.	gene_id "LOC115222926"; ID ""; gene_name "LOC115222926"; transcript_id "G51702.4"; uniq_trans_id "G51702.4";
NC_043017.1	PBRI	exon	8163930	8164131	.	-	.	gene_id "LOC115222926"; ID ""; gene_name "LOC115222926"; transcript_id "G51702.4"; exon_number "16"; uniq_trans_id "G51702.4";
NC_043017.1	PBRI	exon	8165482	8165576	.	-	.	gene_id "LOC115222926"; ID ""; gene_name "LOC115222926"; transcript_id "G51702.4"; exon_number "15"; uniq_trans_id "G51702.4";
NC_043017.1	PBRI	exon	8167067	8167185	.	-	.	gene_id "LOC115222926"; ID ""; gene_name "LOC115222926"; transcript_id "G51702.4"; exon_number "14"; uniq_trans_id "G51702.4";
NC_043017.1	PBRI	exon	8168601	8168660	.	-	.	gene_id "LOC115222926"; ID ""; gene_name "LOC115222926"; transcript_id "G51702.4"; exon_number "13"; uniq_trans_id "G51702.4";
NC_043017.1	PBRI	exon	8170054	8170246	.	-	.	gene_id "LOC115222926"; ID ""; gene_name "LOC115222926"; transcript_id "G51702.4"; exon_number "12"; uniq_trans_id "G51702.4";
NC_043017.1	PBRI	exon	8171621	8171728	.	-	.	gene_id "LOC115222926"; ID ""; gene_name "LOC115222926"; transcript_id "G51702.4"; exon_number "11"; uniq_trans_id "G51702.4";
NC_043017.1	PBRI	exon	8173091	8173138	.	-	.	gene_id "LOC115222926"; ID ""; gene_name "LOC115222926"; transcript_id "G51702.4"; exon_number "10"; uniq_trans_id "G51702.4";
NC_043017.1	PBRI	exon	8174857	8175029	.	-	.	gene_id "LOC115222926"; ID ""; gene_name "LOC115222926"; transcript_id "G51702.4"; exon_number "9"; uniq_trans_id "G51702.4";
NC_043017.1	PBRI	exon	8176028	8176149	.	-	.	gene_id "LOC115222926"; ID ""; gene_name "LOC115222926"; transcript_id "G51702.4"; exon_number "8"; uniq_trans_id "G51702.4";
NC_043017.1	PBRI	exon	8177004	8177183	.	-	.	gene_id "LOC115222926"; ID ""; gene_name "LOC115222926"; transcript_id "G51702.4"; exon_number "7"; uniq_trans_id "G51702.4";
NC_043017.1	PBRI	exon	8177931	8178032	.	-	.	gene_id "LOC115222926"; ID ""; gene_name "LOC115222926"; transcript_id "G51702.4"; exon_number "6"; uniq_trans_id "G51702.4";
NC_043017.1	PBRI	exon	8179564	8179662	.	-	.	gene_id "LOC115222926"; ID ""; gene_name "LOC115222926"; transcript_id "G51702.4"; exon_number "5"; uniq_trans_id "G51702.4";
NC_043017.1	PBRI	exon	8179996	8180093	.	-	.	gene_id "LOC115222926"; ID ""; gene_name "LOC115222926"; transcript_id "G51702.4"; exon_number "4"; uniq_trans_id "G51702.4";
NC_043017.1	PBRI	exon	8182885	8182962	.	-	.	gene_id "LOC115222926"; ID ""; gene_name "LOC115222926"; transcript_id "G51702.4"; exon_number "3"; uniq_trans_id "G51702.4";
NC_043017.1	PBRI	exon	8184208	8184307	.	-	.	gene_id "LOC115222926"; ID ""; gene_name "LOC115222926"; transcript_id "G51702.4"; exon_number "2"; uniq_trans_id "G51702.4";
NC_043017.1	PBRI	exon	8190447	8190642	.	-	.	gene_id "LOC115222926"; ID ""; gene_name "LOC115222926"; transcript_id "G51702.4"; exon_number "1"; uniq_trans_id "G51702.4";
NC_043017.1	PBRI	transcript	8163932	8190458	.	-	.	gene_id "LOC115222926"; ID ""; gene_name "LOC115222926"; transcript_id "G51702.5"; uniq_trans_id "G51702.5";
NC_043017.1	PBRI	exon	8163932	8164131	.	-	.	gene_id "LOC115222926"; ID ""; gene_name "LOC115222926"; transcript_id "G51702.5"; exon_number "16"; uniq_trans_id "G51702.5";
NC_043017.1	PBRI	exon	8165482	8165576	.	-	.	gene_id "LOC115222926"; ID ""; gene_name "LOC115222926"; transcript_id "G51702.5"; exon_number "15"; uniq_trans_id "G51702.5";
NC_043017.1	PBRI	exon	8167067	8167185	.	-	.	gene_id "LOC115222926"; ID ""; gene_name "LOC115222926"; transcript_id "G51702.5"; exon_number "14"; uniq_trans_id "G51702.5";
NC_043017.1	PBRI	exon	8168601	8168660	.	-	.	gene_id "LOC115222926"; ID ""; gene_name "LOC115222926"; transcript_id "G51702.5"; exon_number "13"; uniq_trans_id "G51702.5";
NC_043017.1	PBRI	exon	8170054	8170246	.	-	.	gene_id "LOC115222926"; ID ""; gene_name "LOC115222926"; transcript_id "G51702.5"; exon_number "12"; uniq_trans_id "G51702.5";
NC_043017.1	PBRI	exon	8171621	8171728	.	-	.	gene_id "LOC115222926"; ID ""; gene_name "LOC115222926"; transcript_id "G51702.5"; exon_number "11"; uniq_trans_id "G51702.5";
NC_043017.1	PBRI	exon	8173091	8173138	.	-	.	gene_id "LOC115222926"; ID ""; gene_name "LOC115222926"; transcript_id "G51702.5"; exon_number "10"; uniq_trans_id "G51702.5";
NC_043017.1	PBRI	exon	8174857	8175029	.	-	.	gene_id "LOC115222926"; ID ""; gene_name "LOC115222926"; transcript_id "G51702.5"; exon_number "9"; uniq_trans_id "G51702.5";
NC_043017.1	PBRI	exon	8176028	8176149	.	-	.	gene_id "LOC115222926"; ID ""; gene_name "LOC115222926"; transcript_id "G51702.5"; exon_number "8"; uniq_trans_id "G51702.5";
NC_043017.1	PBRI	exon	8177004	8177183	.	-	.	gene_id "LOC115222926"; ID ""; gene_name "LOC115222926"; transcript_id "G51702.5"; exon_number "7"; uniq_trans_id "G51702.5";
NC_043017.1	PBRI	exon	8177931	8178032	.	-	.	gene_id "LOC115222926"; ID ""; gene_name "LOC115222926"; transcript_id "G51702.5"; exon_number "6"; uniq_trans_id "G51702.5";
NC_043017.1	PBRI	exon	8179564	8179662	.	-	.	gene_id "LOC115222926"; ID ""; gene_name "LOC115222926"; transcript_id "G51702.5"; exon_number "5"; uniq_trans_id "G51702.5";
NC_043017.1	PBRI	exon	8179996	8180093	.	-	.	gene_id "LOC115222926"; ID ""; gene_name "LOC115222926"; transcript_id "G51702.5"; exon_number "4"; uniq_trans_id "G51702.5";
NC_043017.1	PBRI	exon	8182885	8182962	.	-	.	gene_id "LOC115222926"; ID ""; gene_name "LOC115222926"; transcript_id "G51702.5"; exon_number "3"; uniq_trans_id "G51702.5";
NC_043017.1	PBRI	exon	8184208	8184354	.	-	.	gene_id "LOC115222926"; ID ""; gene_name "LOC115222926"; transcript_id "G51702.5"; exon_number "2"; uniq_trans_id "G51702.5";
NC_043017.1	PBRI	exon	8189405	8190458	.	-	.	gene_id "LOC115222926"; ID ""; gene_name "LOC115222926"; transcript_id "G51702.5"; exon_number "1"; uniq_trans_id "G51702.5";
NC_043017.1	Gnomon	transcript	8163936	8190511	.	-	.	gene_id "LOC115222926"; ID "XM_029793324.2"; gene_name "LOC115222926"; transcript_id "XM_029793324.2";
NC_043017.1	Gnomon	CDS	8163990	8164131	.	-	1	gene_id "LOC115222926"; db_xref "GeneID:115222926"; gbkey "CDS"; gene "LOC115222926"; ID ""; gene_name "LOC115222926"; transcript_id "XM_029793324.2"; product "NADPH-dependent diflavin oxidoreductase 1 isoform X3"; protein_id "XP_029649184.1"; exon_number "16";
NC_043017.1	Gnomon	CDS	8165482	8165576	.	-	0	gene_id "LOC115222926"; db_xref "GeneID:115222926"; gbkey "CDS"; gene "LOC115222926"; ID ""; gene_name "LOC115222926"; transcript_id "XM_029793324.2"; product "NADPH-dependent diflavin oxidoreductase 1 isoform X3"; protein_id "XP_029649184.1"; exon_number "15";
NC_043017.1	Gnomon	CDS	8167067	8167185	.	-	2	gene_id "LOC115222926"; db_xref "GeneID:115222926"; gbkey "CDS"; gene "LOC115222926"; ID ""; gene_name "LOC115222926"; transcript_id "XM_029793324.2"; product "NADPH-dependent diflavin oxidoreductase 1 isoform X3"; protein_id "XP_029649184.1"; exon_number "14";
NC_043017.1	Gnomon	CDS	8168601	8168660	.	-	2	gene_id "LOC115222926"; db_xref "GeneID:115222926"; gbkey "CDS"; gene "LOC115222926"; ID ""; gene_name "LOC115222926"; transcript_id "XM_029793324.2"; product "NADPH-dependent diflavin oxidoreductase 1 isoform X3"; protein_id "XP_029649184.1"; exon_number "13";
NC_043017.1	Gnomon	CDS	8170054	8170246	.	-	0	gene_id "LOC115222926"; db_xref "GeneID:115222926"; gbkey "CDS"; gene "LOC115222926"; ID ""; gene_name "LOC115222926"; transcript_id "XM_029793324.2"; product "NADPH-dependent diflavin oxidoreductase 1 isoform X3"; protein_id "XP_029649184.1"; exon_number "12";
NC_043017.1	Gnomon	CDS	8171621	8171728	.	-	0	gene_id "LOC115222926"; db_xref "GeneID:115222926"; gbkey "CDS"; gene "LOC115222926"; ID ""; gene_name "LOC115222926"; transcript_id "XM_029793324.2"; product "NADPH-dependent diflavin oxidoreductase 1 isoform X3"; protein_id "XP_029649184.1"; exon_number "11";
NC_043017.1	Gnomon	CDS	8173091	8173138	.	-	0	gene_id "LOC115222926"; db_xref "GeneID:115222926"; gbkey "CDS"; gene "LOC115222926"; ID ""; gene_name "LOC115222926"; transcript_id "XM_029793324.2"; product "NADPH-dependent diflavin oxidoreductase 1 isoform X3"; protein_id "XP_029649184.1"; exon_number "10";
NC_043017.1	Gnomon	CDS	8174857	8175029	.	-	2	gene_id "LOC115222926"; db_xref "GeneID:115222926"; gbkey "CDS"; gene "LOC115222926"; ID ""; gene_name "LOC115222926"; transcript_id "XM_029793324.2"; product "NADPH-dependent diflavin oxidoreductase 1 isoform X3"; protein_id "XP_029649184.1"; exon_number "9";
NC_043017.1	Gnomon	CDS	8176028	8176149	.	-	1	gene_id "LOC115222926"; db_xref "GeneID:115222926"; gbkey "CDS"; gene "LOC115222926"; ID ""; gene_name "LOC115222926"; transcript_id "XM_029793324.2"; product "NADPH-dependent diflavin oxidoreductase 1 isoform X3"; protein_id "XP_029649184.1"; exon_number "8";
NC_043017.1	Gnomon	CDS	8177004	8177183	.	-	1	gene_id "LOC115222926"; db_xref "GeneID:115222926"; gbkey "CDS"; gene "LOC115222926"; ID ""; gene_name "LOC115222926"; transcript_id "XM_029793324.2"; product "NADPH-dependent diflavin oxidoreductase 1 isoform X3"; protein_id "XP_029649184.1"; exon_number "7";
NC_043017.1	Gnomon	CDS	8177931	8178032	.	-	1	gene_id "LOC115222926"; db_xref "GeneID:115222926"; gbkey "CDS"; gene "LOC115222926"; ID ""; gene_name "LOC115222926"; transcript_id "XM_029793324.2"; product "NADPH-dependent diflavin oxidoreductase 1 isoform X3"; protein_id "XP_029649184.1"; exon_number "6";
NC_043017.1	Gnomon	CDS	8179564	8179662	.	-	1	gene_id "LOC115222926"; db_xref "GeneID:115222926"; gbkey "CDS"; gene "LOC115222926"; ID ""; gene_name "LOC115222926"; transcript_id "XM_029793324.2"; product "NADPH-dependent diflavin oxidoreductase 1 isoform X3"; protein_id "XP_029649184.1"; exon_number "5";
NC_043017.1	Gnomon	CDS	8179996	8180093	.	-	0	gene_id "LOC115222926"; db_xref "GeneID:115222926"; gbkey "CDS"; gene "LOC115222926"; ID ""; gene_name "LOC115222926"; transcript_id "XM_029793324.2"; product "NADPH-dependent diflavin oxidoreductase 1 isoform X3"; protein_id "XP_029649184.1"; exon_number "4";
NC_043017.1	Gnomon	CDS	8182885	8182962	.	-	0	gene_id "LOC115222926"; db_xref "GeneID:115222926"; gbkey "CDS"; gene "LOC115222926"; ID ""; gene_name "LOC115222926"; transcript_id "XM_029793324.2"; product "NADPH-dependent diflavin oxidoreductase 1 isoform X3"; protein_id "XP_029649184.1"; exon_number "3";
NC_043017.1	Gnomon	CDS	8184208	8184348	.	-	0	gene_id "LOC115222926"; db_xref "GeneID:115222926"; gbkey "CDS"; gene "LOC115222926"; ID ""; gene_name "LOC115222926"; transcript_id "XM_029793324.2"; product "NADPH-dependent diflavin oxidoreductase 1 isoform X3"; protein_id "XP_029649184.1"; exon_number "2";
NC_043017.1	Gnomon	exon	8163936	8164131	.	-	.	gene_id "LOC115222926"; db_xref "GeneID:115222926"; gbkey "mRNA"; gene "LOC115222926"; ID ""; gene_name "LOC115222926"; transcript_id "XM_029793324.2"; product "NADPH-dependent diflavin oxidoreductase 1, transcript variant X3"; exon_number "16"; model_evidence "Supporting evidence includes similarity to: 4 Proteins, and 100% coverage of the annotated genomic feature by RNAseq alignments, including 34 samples with support for all annotated introns";
NC_043017.1	Gnomon	exon	8165482	8165576	.	-	.	gene_id "LOC115222926"; db_xref "GeneID:115222926"; gbkey "mRNA"; gene "LOC115222926"; ID ""; gene_name "LOC115222926"; transcript_id "XM_029793324.2"; product "NADPH-dependent diflavin oxidoreductase 1, transcript variant X3"; exon_number "15"; model_evidence "Supporting evidence includes similarity to: 4 Proteins, and 100% coverage of the annotated genomic feature by RNAseq alignments, including 34 samples with support for all annotated introns";
NC_043017.1	Gnomon	exon	8167067	8167185	.	-	.	gene_id "LOC115222926"; db_xref "GeneID:115222926"; gbkey "mRNA"; gene "LOC115222926"; ID ""; gene_name "LOC115222926"; transcript_id "XM_029793324.2"; product "NADPH-dependent diflavin oxidoreductase 1, transcript variant X3"; exon_number "14"; model_evidence "Supporting evidence includes similarity to: 4 Proteins, and 100% coverage of the annotated genomic feature by RNAseq alignments, including 34 samples with support for all annotated introns";
NC_043017.1	Gnomon	exon	8168601	8168660	.	-	.	gene_id "LOC115222926"; db_xref "GeneID:115222926"; gbkey "mRNA"; gene "LOC115222926"; ID ""; gene_name "LOC115222926"; transcript_id "XM_029793324.2"; product "NADPH-dependent diflavin oxidoreductase 1, transcript variant X3"; exon_number "13"; model_evidence "Supporting evidence includes similarity to: 4 Proteins, and 100% coverage of the annotated genomic feature by RNAseq alignments, including 34 samples with support for all annotated introns";
NC_043017.1	Gnomon	exon	8170054	8170246	.	-	.	gene_id "LOC115222926"; db_xref "GeneID:115222926"; gbkey "mRNA"; gene "LOC115222926"; ID ""; gene_name "LOC115222926"; transcript_id "XM_029793324.2"; product "NADPH-dependent diflavin oxidoreductase 1, transcript variant X3"; exon_number "12"; model_evidence "Supporting evidence includes similarity to: 4 Proteins, and 100% coverage of the annotated genomic feature by RNAseq alignments, including 34 samples with support for all annotated introns";
NC_043017.1	Gnomon	exon	8171621	8171728	.	-	.	gene_id "LOC115222926"; db_xref "GeneID:115222926"; gbkey "mRNA"; gene "LOC115222926"; ID ""; gene_name "LOC115222926"; transcript_id "XM_029793324.2"; product "NADPH-dependent diflavin oxidoreductase 1, transcript variant X3"; exon_number "11"; model_evidence "Supporting evidence includes similarity to: 4 Proteins, and 100% coverage of the annotated genomic feature by RNAseq alignments, including 34 samples with support for all annotated introns";
NC_043017.1	Gnomon	exon	8173091	8173138	.	-	.	gene_id "LOC115222926"; db_xref "GeneID:115222926"; gbkey "mRNA"; gene "LOC115222926"; ID ""; gene_name "LOC115222926"; transcript_id "XM_029793324.2"; product "NADPH-dependent diflavin oxidoreductase 1, transcript variant X3"; exon_number "10"; model_evidence "Supporting evidence includes similarity to: 4 Proteins, and 100% coverage of the annotated genomic feature by RNAseq alignments, including 34 samples with support for all annotated introns";
NC_043017.1	Gnomon	exon	8174857	8175029	.	-	.	gene_id "LOC115222926"; db_xref "GeneID:115222926"; gbkey "mRNA"; gene "LOC115222926"; ID ""; gene_name "LOC115222926"; transcript_id "XM_029793324.2"; product "NADPH-dependent diflavin oxidoreductase 1, transcript variant X3"; exon_number "9"; model_evidence "Supporting evidence includes similarity to: 4 Proteins, and 100% coverage of the annotated genomic feature by RNAseq alignments, including 34 samples with support for all annotated introns";
NC_043017.1	Gnomon	exon	8176028	8176149	.	-	.	gene_id "LOC115222926"; db_xref "GeneID:115222926"; gbkey "mRNA"; gene "LOC115222926"; ID ""; gene_name "LOC115222926"; transcript_id "XM_029793324.2"; product "NADPH-dependent diflavin oxidoreductase 1, transcript variant X3"; exon_number "8"; model_evidence "Supporting evidence includes similarity to: 4 Proteins, and 100% coverage of the annotated genomic feature by RNAseq alignments, including 34 samples with support for all annotated introns";
NC_043017.1	Gnomon	exon	8177004	8177183	.	-	.	gene_id "LOC115222926"; db_xref "GeneID:115222926"; gbkey "mRNA"; gene "LOC115222926"; ID ""; gene_name "LOC115222926"; transcript_id "XM_029793324.2"; product "NADPH-dependent diflavin oxidoreductase 1, transcript variant X3"; exon_number "7"; model_evidence "Supporting evidence includes similarity to: 4 Proteins, and 100% coverage of the annotated genomic feature by RNAseq alignments, including 34 samples with support for all annotated introns";
NC_043017.1	Gnomon	exon	8177931	8178032	.	-	.	gene_id "LOC115222926"; db_xref "GeneID:115222926"; gbkey "mRNA"; gene "LOC115222926"; ID ""; gene_name "LOC115222926"; transcript_id "XM_029793324.2"; product "NADPH-dependent diflavin oxidoreductase 1, transcript variant X3"; exon_number "6"; model_evidence "Supporting evidence includes similarity to: 4 Proteins, and 100% coverage of the annotated genomic feature by RNAseq alignments, including 34 samples with support for all annotated introns";
NC_043017.1	Gnomon	exon	8179564	8179662	.	-	.	gene_id "LOC115222926"; db_xref "GeneID:115222926"; gbkey "mRNA"; gene "LOC115222926"; ID ""; gene_name "LOC115222926"; transcript_id "XM_029793324.2"; product "NADPH-dependent diflavin oxidoreductase 1, transcript variant X3"; exon_number "5"; model_evidence "Supporting evidence includes similarity to: 4 Proteins, and 100% coverage of the annotated genomic feature by RNAseq alignments, including 34 samples with support for all annotated introns";
NC_043017.1	Gnomon	exon	8179996	8180093	.	-	.	gene_id "LOC115222926"; db_xref "GeneID:115222926"; gbkey "mRNA"; gene "LOC115222926"; ID ""; gene_name "LOC115222926"; transcript_id "XM_029793324.2"; product "NADPH-dependent diflavin oxidoreductase 1, transcript variant X3"; exon_number "4"; model_evidence "Supporting evidence includes similarity to: 4 Proteins, and 100% coverage of the annotated genomic feature by RNAseq alignments, including 34 samples with support for all annotated introns";
NC_043017.1	Gnomon	exon	8182885	8182962	.	-	.	gene_id "LOC115222926"; db_xref "GeneID:115222926"; gbkey "mRNA"; gene "LOC115222926"; ID ""; gene_name "LOC115222926"; transcript_id "XM_029793324.2"; product "NADPH-dependent diflavin oxidoreductase 1, transcript variant X3"; exon_number "3"; model_evidence "Supporting evidence includes similarity to: 4 Proteins, and 100% coverage of the annotated genomic feature by RNAseq alignments, including 34 samples with support for all annotated introns";
NC_043017.1	Gnomon	exon	8184208	8184354	.	-	.	gene_id "LOC115222926"; db_xref "GeneID:115222926"; gbkey "mRNA"; gene "LOC115222926"; ID ""; gene_name "LOC115222926"; transcript_id "XM_029793324.2"; product "NADPH-dependent diflavin oxidoreductase 1, transcript variant X3"; exon_number "2"; model_evidence "Supporting evidence includes similarity to: 4 Proteins, and 100% coverage of the annotated genomic feature by RNAseq alignments, including 34 samples with support for all annotated introns";
NC_043017.1	Gnomon	exon	8190447	8190511	.	-	.	gene_id "LOC115222926"; db_xref "GeneID:115222926"; gbkey "mRNA"; gene "LOC115222926"; ID ""; gene_name "LOC115222926"; transcript_id "XM_029793324.2"; product "NADPH-dependent diflavin oxidoreductase 1, transcript variant X3"; exon_number "1"; model_evidence "Supporting evidence includes similarity to: 4 Proteins, and 100% coverage of the annotated genomic feature by RNAseq alignments, including 34 samples with support for all annotated introns";
NC_043017.1	Gnomon	start_codon	8184346	8184348	.	-	0	gene_id "LOC115222926"; db_xref "GeneID:115222926"; gbkey "CDS"; gene "LOC115222926"; ID ""; gene_name "LOC115222926"; transcript_id "XM_029793324.2"; product "NADPH-dependent diflavin oxidoreductase 1 isoform X3"; protein_id "XP_029649184.1"; exon_number "2";
NC_043017.1	Gnomon	stop_codon	8163987	8163989	.	-	0	gene_id "LOC115222926"; db_xref "GeneID:115222926"; gbkey "CDS"; gene "LOC115222926"; ID ""; gene_name "LOC115222926"; transcript_id "XM_029793324.2"; product "NADPH-dependent diflavin oxidoreductase 1 isoform X3"; protein_id "XP_029649184.1"; exon_number "16";
NC_043017.1	Gnomon	transcript	8163936	8185952	.	-	.	gene_id "LOC115222926"; ID "XM_036511834.1"; gene_name "LOC115222926"; transcript_id "XM_036511834.1";
NC_043017.1	Gnomon	CDS	8163990	8164131	.	-	1	gene_id "LOC115222926"; db_xref "GeneID:115222926"; gbkey "CDS"; gene "LOC115222926"; ID ""; gene_name "LOC115222926"; transcript_id "XM_036511834.1"; product "NADPH-dependent diflavin oxidoreductase 1 isoform X1"; protein_id "XP_036367727.1"; exon_number "16";
NC_043017.1	Gnomon	CDS	8165482	8165576	.	-	0	gene_id "LOC115222926"; db_xref "GeneID:115222926"; gbkey "CDS"; gene "LOC115222926"; ID ""; gene_name "LOC115222926"; transcript_id "XM_036511834.1"; product "NADPH-dependent diflavin oxidoreductase 1 isoform X1"; protein_id "XP_036367727.1"; exon_number "15";
NC_043017.1	Gnomon	CDS	8167067	8167185	.	-	2	gene_id "LOC115222926"; db_xref "GeneID:115222926"; gbkey "CDS"; gene "LOC115222926"; ID ""; gene_name "LOC115222926"; transcript_id "XM_036511834.1"; product "NADPH-dependent diflavin oxidoreductase 1 isoform X1"; protein_id "XP_036367727.1"; exon_number "14";
NC_043017.1	Gnomon	CDS	8168601	8168660	.	-	2	gene_id "LOC115222926"; db_xref "GeneID:115222926"; gbkey "CDS"; gene "LOC115222926"; ID ""; gene_name "LOC115222926"; transcript_id "XM_036511834.1"; product "NADPH-dependent diflavin oxidoreductase 1 isoform X1"; protein_id "XP_036367727.1"; exon_number "13";
NC_043017.1	Gnomon	CDS	8170054	8170246	.	-	0	gene_id "LOC115222926"; db_xref "GeneID:115222926"; gbkey "CDS"; gene "LOC115222926"; ID ""; gene_name "LOC115222926"; transcript_id "XM_036511834.1"; product "NADPH-dependent diflavin oxidoreductase 1 isoform X1"; protein_id "XP_036367727.1"; exon_number "12";
NC_043017.1	Gnomon	CDS	8171621	8171728	.	-	0	gene_id "LOC115222926"; db_xref "GeneID:115222926"; gbkey "CDS"; gene "LOC115222926"; ID ""; gene_name "LOC115222926"; transcript_id "XM_036511834.1"; product "NADPH-dependent diflavin oxidoreductase 1 isoform X1"; protein_id "XP_036367727.1"; exon_number "11";
NC_043017.1	Gnomon	CDS	8173091	8173138	.	-	0	gene_id "LOC115222926"; db_xref "GeneID:115222926"; gbkey "CDS"; gene "LOC115222926"; ID ""; gene_name "LOC115222926"; transcript_id "XM_036511834.1"; product "NADPH-dependent diflavin oxidoreductase 1 isoform X1"; protein_id "XP_036367727.1"; exon_number "10";
NC_043017.1	Gnomon	CDS	8174857	8175029	.	-	2	gene_id "LOC115222926"; db_xref "GeneID:115222926"; gbkey "CDS"; gene "LOC115222926"; ID ""; gene_name "LOC115222926"; transcript_id "XM_036511834.1"; product "NADPH-dependent diflavin oxidoreductase 1 isoform X1"; protein_id "XP_036367727.1"; exon_number "9";
NC_043017.1	Gnomon	CDS	8176028	8176149	.	-	1	gene_id "LOC115222926"; db_xref "GeneID:115222926"; gbkey "CDS"; gene "LOC115222926"; ID ""; gene_name "LOC115222926"; transcript_id "XM_036511834.1"; product "NADPH-dependent diflavin oxidoreductase 1 isoform X1"; protein_id "XP_036367727.1"; exon_number "8";
NC_043017.1	Gnomon	CDS	8177004	8177183	.	-	1	gene_id "LOC115222926"; db_xref "GeneID:115222926"; gbkey "CDS"; gene "LOC115222926"; ID ""; gene_name "LOC115222926"; transcript_id "XM_036511834.1"; product "NADPH-dependent diflavin oxidoreductase 1 isoform X1"; protein_id "XP_036367727.1"; exon_number "7";
NC_043017.1	Gnomon	CDS	8177931	8178032	.	-	1	gene_id "LOC115222926"; db_xref "GeneID:115222926"; gbkey "CDS"; gene "LOC115222926"; ID ""; gene_name "LOC115222926"; transcript_id "XM_036511834.1"; product "NADPH-dependent diflavin oxidoreductase 1 isoform X1"; protein_id "XP_036367727.1"; exon_number "6";
NC_043017.1	Gnomon	CDS	8179564	8179662	.	-	1	gene_id "LOC115222926"; db_xref "GeneID:115222926"; gbkey "CDS"; gene "LOC115222926"; ID ""; gene_name "LOC115222926"; transcript_id "XM_036511834.1"; product "NADPH-dependent diflavin oxidoreductase 1 isoform X1"; protein_id "XP_036367727.1"; exon_number "5";
NC_043017.1	Gnomon	CDS	8179996	8180093	.	-	0	gene_id "LOC115222926"; db_xref "GeneID:115222926"; gbkey "CDS"; gene "LOC115222926"; ID ""; gene_name "LOC115222926"; transcript_id "XM_036511834.1"; product "NADPH-dependent diflavin oxidoreductase 1 isoform X1"; protein_id "XP_036367727.1"; exon_number "4";
NC_043017.1	Gnomon	CDS	8182885	8182962	.	-	0	gene_id "LOC115222926"; db_xref "GeneID:115222926"; gbkey "CDS"; gene "LOC115222926"; ID ""; gene_name "LOC115222926"; transcript_id "XM_036511834.1"; product "NADPH-dependent diflavin oxidoreductase 1 isoform X1"; protein_id "XP_036367727.1"; exon_number "3";
NC_043017.1	Gnomon	CDS	8184208	8184354	.	-	0	gene_id "LOC115222926"; db_xref "GeneID:115222926"; gbkey "CDS"; gene "LOC115222926"; ID ""; gene_name "LOC115222926"; transcript_id "XM_036511834.1"; product "NADPH-dependent diflavin oxidoreductase 1 isoform X1"; protein_id "XP_036367727.1"; exon_number "2";
NC_043017.1	Gnomon	CDS	8185798	8185878	.	-	0	gene_id "LOC115222926"; db_xref "GeneID:115222926"; gbkey "CDS"; gene "LOC115222926"; ID ""; gene_name "LOC115222926"; transcript_id "XM_036511834.1"; product "NADPH-dependent diflavin oxidoreductase 1 isoform X1"; protein_id "XP_036367727.1"; exon_number "1";
NC_043017.1	Gnomon	exon	8163936	8164131	.	-	.	gene_id "LOC115222926"; db_xref "GeneID:115222926"; gbkey "mRNA"; gene "LOC115222926"; ID ""; gene_name "LOC115222926"; transcript_id "XM_036511834.1"; product "NADPH-dependent diflavin oxidoreductase 1, transcript variant X1"; exon_number "16"; model_evidence "Supporting evidence includes similarity to: 4 Proteins, and 100% coverage of the annotated genomic feature by RNAseq alignments, including 4 samples with support for all annotated introns";
NC_043017.1	Gnomon	exon	8165482	8165576	.	-	.	gene_id "LOC115222926"; db_xref "GeneID:115222926"; gbkey "mRNA"; gene "LOC115222926"; ID ""; gene_name "LOC115222926"; transcript_id "XM_036511834.1"; product "NADPH-dependent diflavin oxidoreductase 1, transcript variant X1"; exon_number "15"; model_evidence "Supporting evidence includes similarity to: 4 Proteins, and 100% coverage of the annotated genomic feature by RNAseq alignments, including 4 samples with support for all annotated introns";
NC_043017.1	Gnomon	exon	8167067	8167185	.	-	.	gene_id "LOC115222926"; db_xref "GeneID:115222926"; gbkey "mRNA"; gene "LOC115222926"; ID ""; gene_name "LOC115222926"; transcript_id "XM_036511834.1"; product "NADPH-dependent diflavin oxidoreductase 1, transcript variant X1"; exon_number "14"; model_evidence "Supporting evidence includes similarity to: 4 Proteins, and 100% coverage of the annotated genomic feature by RNAseq alignments, including 4 samples with support for all annotated introns";
NC_043017.1	Gnomon	exon	8168601	8168660	.	-	.	gene_id "LOC115222926"; db_xref "GeneID:115222926"; gbkey "mRNA"; gene "LOC115222926"; ID ""; gene_name "LOC115222926"; transcript_id "XM_036511834.1"; product "NADPH-dependent diflavin oxidoreductase 1, transcript variant X1"; exon_number "13"; model_evidence "Supporting evidence includes similarity to: 4 Proteins, and 100% coverage of the annotated genomic feature by RNAseq alignments, including 4 samples with support for all annotated introns";
NC_043017.1	Gnomon	exon	8170054	8170246	.	-	.	gene_id "LOC115222926"; db_xref "GeneID:115222926"; gbkey "mRNA"; gene "LOC115222926"; ID ""; gene_name "LOC115222926"; transcript_id "XM_036511834.1"; product "NADPH-dependent diflavin oxidoreductase 1, transcript variant X1"; exon_number "12"; model_evidence "Supporting evidence includes similarity to: 4 Proteins, and 100% coverage of the annotated genomic feature by RNAseq alignments, including 4 samples with support for all annotated introns";
NC_043017.1	Gnomon	exon	8171621	8171728	.	-	.	gene_id "LOC115222926"; db_xref "GeneID:115222926"; gbkey "mRNA"; gene "LOC115222926"; ID ""; gene_name "LOC115222926"; transcript_id "XM_036511834.1"; product "NADPH-dependent diflavin oxidoreductase 1, transcript variant X1"; exon_number "11"; model_evidence "Supporting evidence includes similarity to: 4 Proteins, and 100% coverage of the annotated genomic feature by RNAseq alignments, including 4 samples with support for all annotated introns";
NC_043017.1	Gnomon	exon	8173091	8173138	.	-	.	gene_id "LOC115222926"; db_xref "GeneID:115222926"; gbkey "mRNA"; gene "LOC115222926"; ID ""; gene_name "LOC115222926"; transcript_id "XM_036511834.1"; product "NADPH-dependent diflavin oxidoreductase 1, transcript variant X1"; exon_number "10"; model_evidence "Supporting evidence includes similarity to: 4 Proteins, and 100% coverage of the annotated genomic feature by RNAseq alignments, including 4 samples with support for all annotated introns";
NC_043017.1	Gnomon	exon	8174857	8175029	.	-	.	gene_id "LOC115222926"; db_xref "GeneID:115222926"; gbkey "mRNA"; gene "LOC115222926"; ID ""; gene_name "LOC115222926"; transcript_id "XM_036511834.1"; product "NADPH-dependent diflavin oxidoreductase 1, transcript variant X1"; exon_number "9"; model_evidence "Supporting evidence includes similarity to: 4 Proteins, and 100% coverage of the annotated genomic feature by RNAseq alignments, including 4 samples with support for all annotated introns";
NC_043017.1	Gnomon	exon	8176028	8176149	.	-	.	gene_id "LOC115222926"; db_xref "GeneID:115222926"; gbkey "mRNA"; gene "LOC115222926"; ID ""; gene_name "LOC115222926"; transcript_id "XM_036511834.1"; product "NADPH-dependent diflavin oxidoreductase 1, transcript variant X1"; exon_number "8"; model_evidence "Supporting evidence includes similarity to: 4 Proteins, and 100% coverage of the annotated genomic feature by RNAseq alignments, including 4 samples with support for all annotated introns";
NC_043017.1	Gnomon	exon	8177004	8177183	.	-	.	gene_id "LOC115222926"; db_xref "GeneID:115222926"; gbkey "mRNA"; gene "LOC115222926"; ID ""; gene_name "LOC115222926"; transcript_id "XM_036511834.1"; product "NADPH-dependent diflavin oxidoreductase 1, transcript variant X1"; exon_number "7"; model_evidence "Supporting evidence includes similarity to: 4 Proteins, and 100% coverage of the annotated genomic feature by RNAseq alignments, including 4 samples with support for all annotated introns";
NC_043017.1	Gnomon	exon	8177931	8178032	.	-	.	gene_id "LOC115222926"; db_xref "GeneID:115222926"; gbkey "mRNA"; gene "LOC115222926"; ID ""; gene_name "LOC115222926"; transcript_id "XM_036511834.1"; product "NADPH-dependent diflavin oxidoreductase 1, transcript variant X1"; exon_number "6"; model_evidence "Supporting evidence includes similarity to: 4 Proteins, and 100% coverage of the annotated genomic feature by RNAseq alignments, including 4 samples with support for all annotated introns";
NC_043017.1	Gnomon	exon	8179564	8179662	.	-	.	gene_id "LOC115222926"; db_xref "GeneID:115222926"; gbkey "mRNA"; gene "LOC115222926"; ID ""; gene_name "LOC115222926"; transcript_id "XM_036511834.1"; product "NADPH-dependent diflavin oxidoreductase 1, transcript variant X1"; exon_number "5"; model_evidence "Supporting evidence includes similarity to: 4 Proteins, and 100% coverage of the annotated genomic feature by RNAseq alignments, including 4 samples with support for all annotated introns";
NC_043017.1	Gnomon	exon	8179996	8180093	.	-	.	gene_id "LOC115222926"; db_xref "GeneID:115222926"; gbkey "mRNA"; gene "LOC115222926"; ID ""; gene_name "LOC115222926"; transcript_id "XM_036511834.1"; product "NADPH-dependent diflavin oxidoreductase 1, transcript variant X1"; exon_number "4"; model_evidence "Supporting evidence includes similarity to: 4 Proteins, and 100% coverage of the annotated genomic feature by RNAseq alignments, including 4 samples with support for all annotated introns";
NC_043017.1	Gnomon	exon	8182885	8182962	.	-	.	gene_id "LOC115222926"; db_xref "GeneID:115222926"; gbkey "mRNA"; gene "LOC115222926"; ID ""; gene_name "LOC115222926"; transcript_id "XM_036511834.1"; product "NADPH-dependent diflavin oxidoreductase 1, transcript variant X1"; exon_number "3"; model_evidence "Supporting evidence includes similarity to: 4 Proteins, and 100% coverage of the annotated genomic feature by RNAseq alignments, including 4 samples with support for all annotated introns";
NC_043017.1	Gnomon	exon	8184208	8184354	.	-	.	gene_id "LOC115222926"; db_xref "GeneID:115222926"; gbkey "mRNA"; gene "LOC115222926"; ID ""; gene_name "LOC115222926"; transcript_id "XM_036511834.1"; product "NADPH-dependent diflavin oxidoreductase 1, transcript variant X1"; exon_number "2"; model_evidence "Supporting evidence includes similarity to: 4 Proteins, and 100% coverage of the annotated genomic feature by RNAseq alignments, including 4 samples with support for all annotated introns";
NC_043017.1	Gnomon	exon	8185798	8185952	.	-	.	gene_id "LOC115222926"; db_xref "GeneID:115222926"; gbkey "mRNA"; gene "LOC115222926"; ID ""; gene_name "LOC115222926"; transcript_id "XM_036511834.1"; product "NADPH-dependent diflavin oxidoreductase 1, transcript variant X1"; exon_number "1"; model_evidence "Supporting evidence includes similarity to: 4 Proteins, and 100% coverage of the annotated genomic feature by RNAseq alignments, including 4 samples with support for all annotated introns";
NC_043017.1	Gnomon	start_codon	8185876	8185878	.	-	0	gene_id "LOC115222926"; db_xref "GeneID:115222926"; gbkey "CDS"; gene "LOC115222926"; ID ""; gene_name "LOC115222926"; transcript_id "XM_036511834.1"; product "NADPH-dependent diflavin oxidoreductase 1 isoform X1"; protein_id "XP_036367727.1"; exon_number "1";
NC_043017.1	Gnomon	stop_codon	8163987	8163989	.	-	0	gene_id "LOC115222926"; db_xref "GeneID:115222926"; gbkey "CDS"; gene "LOC115222926"; ID ""; gene_name "LOC115222926"; transcript_id "XM_036511834.1"; product "NADPH-dependent diflavin oxidoreductase 1 isoform X1"; protein_id "XP_036367727.1"; exon_number "16";
NC_043017.1	Gnomon	transcript	8163936	8186267	.	-	.	gene_id "LOC115222926"; ID "XM_036511835.1"; gene_name "LOC115222926"; transcript_id "XM_036511835.1";
NC_043017.1	Gnomon	CDS	8163990	8164131	.	-	1	gene_id "LOC115222926"; db_xref "GeneID:115222926"; gbkey "CDS"; gene "LOC115222926"; ID ""; gene_name "LOC115222926"; transcript_id "XM_036511835.1"; product "NADPH-dependent diflavin oxidoreductase 1 isoform X2"; protein_id "XP_036367728.1"; exon_number "16";
NC_043017.1	Gnomon	CDS	8165482	8165576	.	-	0	gene_id "LOC115222926"; db_xref "GeneID:115222926"; gbkey "CDS"; gene "LOC115222926"; ID ""; gene_name "LOC115222926"; transcript_id "XM_036511835.1"; product "NADPH-dependent diflavin oxidoreductase 1 isoform X2"; protein_id "XP_036367728.1"; exon_number "15";
NC_043017.1	Gnomon	CDS	8167067	8167185	.	-	2	gene_id "LOC115222926"; db_xref "GeneID:115222926"; gbkey "CDS"; gene "LOC115222926"; ID ""; gene_name "LOC115222926"; transcript_id "XM_036511835.1"; product "NADPH-dependent diflavin oxidoreductase 1 isoform X2"; protein_id "XP_036367728.1"; exon_number "14";
NC_043017.1	Gnomon	CDS	8168601	8168660	.	-	2	gene_id "LOC115222926"; db_xref "GeneID:115222926"; gbkey "CDS"; gene "LOC115222926"; ID ""; gene_name "LOC115222926"; transcript_id "XM_036511835.1"; product "NADPH-dependent diflavin oxidoreductase 1 isoform X2"; protein_id "XP_036367728.1"; exon_number "13";
NC_043017.1	Gnomon	CDS	8170054	8170246	.	-	0	gene_id "LOC115222926"; db_xref "GeneID:115222926"; gbkey "CDS"; gene "LOC115222926"; ID ""; gene_name "LOC115222926"; transcript_id "XM_036511835.1"; product "NADPH-dependent diflavin oxidoreductase 1 isoform X2"; protein_id "XP_036367728.1"; exon_number "12";
NC_043017.1	Gnomon	CDS	8171621	8171728	.	-	0	gene_id "LOC115222926"; db_xref "GeneID:115222926"; gbkey "CDS"; gene "LOC115222926"; ID ""; gene_name "LOC115222926"; transcript_id "XM_036511835.1"; product "NADPH-dependent diflavin oxidoreductase 1 isoform X2"; protein_id "XP_036367728.1"; exon_number "11";
NC_043017.1	Gnomon	CDS	8173091	8173138	.	-	0	gene_id "LOC115222926"; db_xref "GeneID:115222926"; gbkey "CDS"; gene "LOC115222926"; ID ""; gene_name "LOC115222926"; transcript_id "XM_036511835.1"; product "NADPH-dependent diflavin oxidoreductase 1 isoform X2"; protein_id "XP_036367728.1"; exon_number "10";
NC_043017.1	Gnomon	CDS	8174857	8175029	.	-	2	gene_id "LOC115222926"; db_xref "GeneID:115222926"; gbkey "CDS"; gene "LOC115222926"; ID ""; gene_name "LOC115222926"; transcript_id "XM_036511835.1"; product "NADPH-dependent diflavin oxidoreductase 1 isoform X2"; protein_id "XP_036367728.1"; exon_number "9";
NC_043017.1	Gnomon	CDS	8176028	8176149	.	-	1	gene_id "LOC115222926"; db_xref "GeneID:115222926"; gbkey "CDS"; gene "LOC115222926"; ID ""; gene_name "LOC115222926"; transcript_id "XM_036511835.1"; product "NADPH-dependent diflavin oxidoreductase 1 isoform X2"; protein_id "XP_036367728.1"; exon_number "8";
NC_043017.1	Gnomon	CDS	8177004	8177183	.	-	1	gene_id "LOC115222926"; db_xref "GeneID:115222926"; gbkey "CDS"; gene "LOC115222926"; ID ""; gene_name "LOC115222926"; transcript_id "XM_036511835.1"; product "NADPH-dependent diflavin oxidoreductase 1 isoform X2"; protein_id "XP_036367728.1"; exon_number "7";
NC_043017.1	Gnomon	CDS	8177931	8178032	.	-	1	gene_id "LOC115222926"; db_xref "GeneID:115222926"; gbkey "CDS"; gene "LOC115222926"; ID ""; gene_name "LOC115222926"; transcript_id "XM_036511835.1"; product "NADPH-dependent diflavin oxidoreductase 1 isoform X2"; protein_id "XP_036367728.1"; exon_number "6";
NC_043017.1	Gnomon	CDS	8179564	8179662	.	-	1	gene_id "LOC115222926"; db_xref "GeneID:115222926"; gbkey "CDS"; gene "LOC115222926"; ID ""; gene_name "LOC115222926"; transcript_id "XM_036511835.1"; product "NADPH-dependent diflavin oxidoreductase 1 isoform X2"; protein_id "XP_036367728.1"; exon_number "5";
NC_043017.1	Gnomon	CDS	8179996	8180093	.	-	0	gene_id "LOC115222926"; db_xref "GeneID:115222926"; gbkey "CDS"; gene "LOC115222926"; ID ""; gene_name "LOC115222926"; transcript_id "XM_036511835.1"; product "NADPH-dependent diflavin oxidoreductase 1 isoform X2"; protein_id "XP_036367728.1"; exon_number "4";
NC_043017.1	Gnomon	CDS	8182885	8182962	.	-	0	gene_id "LOC115222926"; db_xref "GeneID:115222926"; gbkey "CDS"; gene "LOC115222926"; ID ""; gene_name "LOC115222926"; transcript_id "XM_036511835.1"; product "NADPH-dependent diflavin oxidoreductase 1 isoform X2"; protein_id "XP_036367728.1"; exon_number "3";
NC_043017.1	Gnomon	CDS	8184208	8184354	.	-	0	gene_id "LOC115222926"; db_xref "GeneID:115222926"; gbkey "CDS"; gene "LOC115222926"; ID ""; gene_name "LOC115222926"; transcript_id "XM_036511835.1"; product "NADPH-dependent diflavin oxidoreductase 1 isoform X2"; protein_id "XP_036367728.1"; exon_number "2";
NC_043017.1	Gnomon	CDS	8186230	8186232	.	-	0	gene_id "LOC115222926"; db_xref "GeneID:115222926"; gbkey "CDS"; gene "LOC115222926"; ID ""; gene_name "LOC115222926"; transcript_id "XM_036511835.1"; product "NADPH-dependent diflavin oxidoreductase 1 isoform X2"; protein_id "XP_036367728.1"; exon_number "1";
NC_043017.1	Gnomon	exon	8163936	8164131	.	-	.	gene_id "LOC115222926"; db_xref "GeneID:115222926"; gbkey "mRNA"; gene "LOC115222926"; ID ""; gene_name "LOC115222926"; transcript_id "XM_036511835.1"; product "NADPH-dependent diflavin oxidoreductase 1, transcript variant X2"; exon_number "16"; model_evidence "Supporting evidence includes similarity to: 4 Proteins, and 100% coverage of the annotated genomic feature by RNAseq alignments, including 4 samples with support for all annotated introns";
NC_043017.1	Gnomon	exon	8165482	8165576	.	-	.	gene_id "LOC115222926"; db_xref "GeneID:115222926"; gbkey "mRNA"; gene "LOC115222926"; ID ""; gene_name "LOC115222926"; transcript_id "XM_036511835.1"; product "NADPH-dependent diflavin oxidoreductase 1, transcript variant X2"; exon_number "15"; model_evidence "Supporting evidence includes similarity to: 4 Proteins, and 100% coverage of the annotated genomic feature by RNAseq alignments, including 4 samples with support for all annotated introns";
NC_043017.1	Gnomon	exon	8167067	8167185	.	-	.	gene_id "LOC115222926"; db_xref "GeneID:115222926"; gbkey "mRNA"; gene "LOC115222926"; ID ""; gene_name "LOC115222926"; transcript_id "XM_036511835.1"; product "NADPH-dependent diflavin oxidoreductase 1, transcript variant X2"; exon_number "14"; model_evidence "Supporting evidence includes similarity to: 4 Proteins, and 100% coverage of the annotated genomic feature by RNAseq alignments, including 4 samples with support for all annotated introns";
NC_043017.1	Gnomon	exon	8168601	8168660	.	-	.	gene_id "LOC115222926"; db_xref "GeneID:115222926"; gbkey "mRNA"; gene "LOC115222926"; ID ""; gene_name "LOC115222926"; transcript_id "XM_036511835.1"; product "NADPH-dependent diflavin oxidoreductase 1, transcript variant X2"; exon_number "13"; model_evidence "Supporting evidence includes similarity to: 4 Proteins, and 100% coverage of the annotated genomic feature by RNAseq alignments, including 4 samples with support for all annotated introns";
NC_043017.1	Gnomon	exon	8170054	8170246	.	-	.	gene_id "LOC115222926"; db_xref "GeneID:115222926"; gbkey "mRNA"; gene "LOC115222926"; ID ""; gene_name "LOC115222926"; transcript_id "XM_036511835.1"; product "NADPH-dependent diflavin oxidoreductase 1, transcript variant X2"; exon_number "12"; model_evidence "Supporting evidence includes similarity to: 4 Proteins, and 100% coverage of the annotated genomic feature by RNAseq alignments, including 4 samples with support for all annotated introns";
NC_043017.1	Gnomon	exon	8171621	8171728	.	-	.	gene_id "LOC115222926"; db_xref "GeneID:115222926"; gbkey "mRNA"; gene "LOC115222926"; ID ""; gene_name "LOC115222926"; transcript_id "XM_036511835.1"; product "NADPH-dependent diflavin oxidoreductase 1, transcript variant X2"; exon_number "11"; model_evidence "Supporting evidence includes similarity to: 4 Proteins, and 100% coverage of the annotated genomic feature by RNAseq alignments, including 4 samples with support for all annotated introns";
NC_043017.1	Gnomon	exon	8173091	8173138	.	-	.	gene_id "LOC115222926"; db_xref "GeneID:115222926"; gbkey "mRNA"; gene "LOC115222926"; ID ""; gene_name "LOC115222926"; transcript_id "XM_036511835.1"; product "NADPH-dependent diflavin oxidoreductase 1, transcript variant X2"; exon_number "10"; model_evidence "Supporting evidence includes similarity to: 4 Proteins, and 100% coverage of the annotated genomic feature by RNAseq alignments, including 4 samples with support for all annotated introns";
NC_043017.1	Gnomon	exon	8174857	8175029	.	-	.	gene_id "LOC115222926"; db_xref "GeneID:115222926"; gbkey "mRNA"; gene "LOC115222926"; ID ""; gene_name "LOC115222926"; transcript_id "XM_036511835.1"; product "NADPH-dependent diflavin oxidoreductase 1, transcript variant X2"; exon_number "9"; model_evidence "Supporting evidence includes similarity to: 4 Proteins, and 100% coverage of the annotated genomic feature by RNAseq alignments, including 4 samples with support for all annotated introns";
NC_043017.1	Gnomon	exon	8176028	8176149	.	-	.	gene_id "LOC115222926"; db_xref "GeneID:115222926"; gbkey "mRNA"; gene "LOC115222926"; ID ""; gene_name "LOC115222926"; transcript_id "XM_036511835.1"; product "NADPH-dependent diflavin oxidoreductase 1, transcript variant X2"; exon_number "8"; model_evidence "Supporting evidence includes similarity to: 4 Proteins, and 100% coverage of the annotated genomic feature by RNAseq alignments, including 4 samples with support for all annotated introns";
NC_043017.1	Gnomon	exon	8177004	8177183	.	-	.	gene_id "LOC115222926"; db_xref "GeneID:115222926"; gbkey "mRNA"; gene "LOC115222926"; ID ""; gene_name "LOC115222926"; transcript_id "XM_036511835.1"; product "NADPH-dependent diflavin oxidoreductase 1, transcript variant X2"; exon_number "7"; model_evidence "Supporting evidence includes similarity to: 4 Proteins, and 100% coverage of the annotated genomic feature by RNAseq alignments, including 4 samples with support for all annotated introns";
NC_043017.1	Gnomon	exon	8177931	8178032	.	-	.	gene_id "LOC115222926"; db_xref "GeneID:115222926"; gbkey "mRNA"; gene "LOC115222926"; ID ""; gene_name "LOC115222926"; transcript_id "XM_036511835.1"; product "NADPH-dependent diflavin oxidoreductase 1, transcript variant X2"; exon_number "6"; model_evidence "Supporting evidence includes similarity to: 4 Proteins, and 100% coverage of the annotated genomic feature by RNAseq alignments, including 4 samples with support for all annotated introns";
NC_043017.1	Gnomon	exon	8179564	8179662	.	-	.	gene_id "LOC115222926"; db_xref "GeneID:115222926"; gbkey "mRNA"; gene "LOC115222926"; ID ""; gene_name "LOC115222926"; transcript_id "XM_036511835.1"; product "NADPH-dependent diflavin oxidoreductase 1, transcript variant X2"; exon_number "5"; model_evidence "Supporting evidence includes similarity to: 4 Proteins, and 100% coverage of the annotated genomic feature by RNAseq alignments, including 4 samples with support for all annotated introns";
NC_043017.1	Gnomon	exon	8179996	8180093	.	-	.	gene_id "LOC115222926"; db_xref "GeneID:115222926"; gbkey "mRNA"; gene "LOC115222926"; ID ""; gene_name "LOC115222926"; transcript_id "XM_036511835.1"; product "NADPH-dependent diflavin oxidoreductase 1, transcript variant X2"; exon_number "4"; model_evidence "Supporting evidence includes similarity to: 4 Proteins, and 100% coverage of the annotated genomic feature by RNAseq alignments, including 4 samples with support for all annotated introns";
NC_043017.1	Gnomon	exon	8182885	8182962	.	-	.	gene_id "LOC115222926"; db_xref "GeneID:115222926"; gbkey "mRNA"; gene "LOC115222926"; ID ""; gene_name "LOC115222926"; transcript_id "XM_036511835.1"; product "NADPH-dependent diflavin oxidoreductase 1, transcript variant X2"; exon_number "3"; model_evidence "Supporting evidence includes similarity to: 4 Proteins, and 100% coverage of the annotated genomic feature by RNAseq alignments, including 4 samples with support for all annotated introns";
NC_043017.1	Gnomon	exon	8184208	8184354	.	-	.	gene_id "LOC115222926"; db_xref "GeneID:115222926"; gbkey "mRNA"; gene "LOC115222926"; ID ""; gene_name "LOC115222926"; transcript_id "XM_036511835.1"; product "NADPH-dependent diflavin oxidoreductase 1, transcript variant X2"; exon_number "2"; model_evidence "Supporting evidence includes similarity to: 4 Proteins, and 100% coverage of the annotated genomic feature by RNAseq alignments, including 4 samples with support for all annotated introns";
NC_043017.1	Gnomon	exon	8186230	8186267	.	-	.	gene_id "LOC115222926"; db_xref "GeneID:115222926"; gbkey "mRNA"; gene "LOC115222926"; ID ""; gene_name "LOC115222926"; transcript_id "XM_036511835.1"; product "NADPH-dependent diflavin oxidoreductase 1, transcript variant X2"; exon_number "1"; model_evidence "Supporting evidence includes similarity to: 4 Proteins, and 100% coverage of the annotated genomic feature by RNAseq alignments, including 4 samples with support for all annotated introns";
NC_043017.1	Gnomon	start_codon	8186230	8186232	.	-	0	gene_id "LOC115222926"; db_xref "GeneID:115222926"; gbkey "CDS"; gene "LOC115222926"; ID ""; gene_name "LOC115222926"; transcript_id "XM_036511835.1"; product "NADPH-dependent diflavin oxidoreductase 1 isoform X2"; protein_id "XP_036367728.1"; exon_number "1";
NC_043017.1	Gnomon	stop_codon	8163987	8163989	.	-	0	gene_id "LOC115222926"; db_xref "GeneID:115222926"; gbkey "CDS"; gene "LOC115222926"; ID ""; gene_name "LOC115222926"; transcript_id "XM_036511835.1"; product "NADPH-dependent diflavin oxidoreductase 1 isoform X2"; protein_id "XP_036367728.1"; exon_number "16";
NC_043017.1	Gnomon	transcript	8163936	8186181	.	-	.	gene_id "LOC115222926"; ID "XM_036511836.1"; gene_name "LOC115222926"; transcript_id "XM_036511836.1";
NC_043017.1	Gnomon	CDS	8163990	8164131	.	-	1	gene_id "LOC115222926"; db_xref "GeneID:115222926"; gbkey "CDS"; gene "LOC115222926"; ID ""; gene_name "LOC115222926"; transcript_id "XM_036511836.1"; product "NADPH-dependent diflavin oxidoreductase 1 isoform X3"; protein_id "XP_036367729.1"; exon_number "16";
NC_043017.1	Gnomon	CDS	8165482	8165576	.	-	0	gene_id "LOC115222926"; db_xref "GeneID:115222926"; gbkey "CDS"; gene "LOC115222926"; ID ""; gene_name "LOC115222926"; transcript_id "XM_036511836.1"; product "NADPH-dependent diflavin oxidoreductase 1 isoform X3"; protein_id "XP_036367729.1"; exon_number "15";
NC_043017.1	Gnomon	CDS	8167067	8167185	.	-	2	gene_id "LOC115222926"; db_xref "GeneID:115222926"; gbkey "CDS"; gene "LOC115222926"; ID ""; gene_name "LOC115222926"; transcript_id "XM_036511836.1"; product "NADPH-dependent diflavin oxidoreductase 1 isoform X3"; protein_id "XP_036367729.1"; exon_number "14";
NC_043017.1	Gnomon	CDS	8168601	8168660	.	-	2	gene_id "LOC115222926"; db_xref "GeneID:115222926"; gbkey "CDS"; gene "LOC115222926"; ID ""; gene_name "LOC115222926"; transcript_id "XM_036511836.1"; product "NADPH-dependent diflavin oxidoreductase 1 isoform X3"; protein_id "XP_036367729.1"; exon_number "13";
NC_043017.1	Gnomon	CDS	8170054	8170246	.	-	0	gene_id "LOC115222926"; db_xref "GeneID:115222926"; gbkey "CDS"; gene "LOC115222926"; ID ""; gene_name "LOC115222926"; transcript_id "XM_036511836.1"; product "NADPH-dependent diflavin oxidoreductase 1 isoform X3"; protein_id "XP_036367729.1"; exon_number "12";
NC_043017.1	Gnomon	CDS	8171621	8171728	.	-	0	gene_id "LOC115222926"; db_xref "GeneID:115222926"; gbkey "CDS"; gene "LOC115222926"; ID ""; gene_name "LOC115222926"; transcript_id "XM_036511836.1"; product "NADPH-dependent diflavin oxidoreductase 1 isoform X3"; protein_id "XP_036367729.1"; exon_number "11";
NC_043017.1	Gnomon	CDS	8173091	8173138	.	-	0	gene_id "LOC115222926"; db_xref "GeneID:115222926"; gbkey "CDS"; gene "LOC115222926"; ID ""; gene_name "LOC115222926"; transcript_id "XM_036511836.1"; product "NADPH-dependent diflavin oxidoreductase 1 isoform X3"; protein_id "XP_036367729.1"; exon_number "10";
NC_043017.1	Gnomon	CDS	8174857	8175029	.	-	2	gene_id "LOC115222926"; db_xref "GeneID:115222926"; gbkey "CDS"; gene "LOC115222926"; ID ""; gene_name "LOC115222926"; transcript_id "XM_036511836.1"; product "NADPH-dependent diflavin oxidoreductase 1 isoform X3"; protein_id "XP_036367729.1"; exon_number "9";
NC_043017.1	Gnomon	CDS	8176028	8176149	.	-	1	gene_id "LOC115222926"; db_xref "GeneID:115222926"; gbkey "CDS"; gene "LOC115222926"; ID ""; gene_name "LOC115222926"; transcript_id "XM_036511836.1"; product "NADPH-dependent diflavin oxidoreductase 1 isoform X3"; protein_id "XP_036367729.1"; exon_number "8";
NC_043017.1	Gnomon	CDS	8177004	8177183	.	-	1	gene_id "LOC115222926"; db_xref "GeneID:115222926"; gbkey "CDS"; gene "LOC115222926"; ID ""; gene_name "LOC115222926"; transcript_id "XM_036511836.1"; product "NADPH-dependent diflavin oxidoreductase 1 isoform X3"; protein_id "XP_036367729.1"; exon_number "7";
NC_043017.1	Gnomon	CDS	8177931	8178032	.	-	1	gene_id "LOC115222926"; db_xref "GeneID:115222926"; gbkey "CDS"; gene "LOC115222926"; ID ""; gene_name "LOC115222926"; transcript_id "XM_036511836.1"; product "NADPH-dependent diflavin oxidoreductase 1 isoform X3"; protein_id "XP_036367729.1"; exon_number "6";
NC_043017.1	Gnomon	CDS	8179564	8179662	.	-	1	gene_id "LOC115222926"; db_xref "GeneID:115222926"; gbkey "CDS"; gene "LOC115222926"; ID ""; gene_name "LOC115222926"; transcript_id "XM_036511836.1"; product "NADPH-dependent diflavin oxidoreductase 1 isoform X3"; protein_id "XP_036367729.1"; exon_number "5";
NC_043017.1	Gnomon	CDS	8179996	8180093	.	-	0	gene_id "LOC115222926"; db_xref "GeneID:115222926"; gbkey "CDS"; gene "LOC115222926"; ID ""; gene_name "LOC115222926"; transcript_id "XM_036511836.1"; product "NADPH-dependent diflavin oxidoreductase 1 isoform X3"; protein_id "XP_036367729.1"; exon_number "4";
NC_043017.1	Gnomon	CDS	8182885	8182962	.	-	0	gene_id "LOC115222926"; db_xref "GeneID:115222926"; gbkey "CDS"; gene "LOC115222926"; ID ""; gene_name "LOC115222926"; transcript_id "XM_036511836.1"; product "NADPH-dependent diflavin oxidoreductase 1 isoform X3"; protein_id "XP_036367729.1"; exon_number "3";
NC_043017.1	Gnomon	CDS	8184208	8184348	.	-	0	gene_id "LOC115222926"; db_xref "GeneID:115222926"; gbkey "CDS"; gene "LOC115222926"; ID ""; gene_name "LOC115222926"; transcript_id "XM_036511836.1"; product "NADPH-dependent diflavin oxidoreductase 1 isoform X3"; protein_id "XP_036367729.1"; exon_number "2";
NC_043017.1	Gnomon	exon	8163936	8164131	.	-	.	gene_id "LOC115222926"; db_xref "GeneID:115222926"; gbkey "mRNA"; gene "LOC115222926"; ID ""; gene_name "LOC115222926"; transcript_id "XM_036511836.1"; product "NADPH-dependent diflavin oxidoreductase 1, transcript variant X4"; exon_number "16"; model_evidence "Supporting evidence includes similarity to: 4 Proteins, and 100% coverage of the annotated genomic feature by RNAseq alignments, including 4 samples with support for all annotated introns";
NC_043017.1	Gnomon	exon	8165482	8165576	.	-	.	gene_id "LOC115222926"; db_xref "GeneID:115222926"; gbkey "mRNA"; gene "LOC115222926"; ID ""; gene_name "LOC115222926"; transcript_id "XM_036511836.1"; product "NADPH-dependent diflavin oxidoreductase 1, transcript variant X4"; exon_number "15"; model_evidence "Supporting evidence includes similarity to: 4 Proteins, and 100% coverage of the annotated genomic feature by RNAseq alignments, including 4 samples with support for all annotated introns";
NC_043017.1	Gnomon	exon	8167067	8167185	.	-	.	gene_id "LOC115222926"; db_xref "GeneID:115222926"; gbkey "mRNA"; gene "LOC115222926"; ID ""; gene_name "LOC115222926"; transcript_id "XM_036511836.1"; product "NADPH-dependent diflavin oxidoreductase 1, transcript variant X4"; exon_number "14"; model_evidence "Supporting evidence includes similarity to: 4 Proteins, and 100% coverage of the annotated genomic feature by RNAseq alignments, including 4 samples with support for all annotated introns";
NC_043017.1	Gnomon	exon	8168601	8168660	.	-	.	gene_id "LOC115222926"; db_xref "GeneID:115222926"; gbkey "mRNA"; gene "LOC115222926"; ID ""; gene_name "LOC115222926"; transcript_id "XM_036511836.1"; product "NADPH-dependent diflavin oxidoreductase 1, transcript variant X4"; exon_number "13"; model_evidence "Supporting evidence includes similarity to: 4 Proteins, and 100% coverage of the annotated genomic feature by RNAseq alignments, including 4 samples with support for all annotated introns";
NC_043017.1	Gnomon	exon	8170054	8170246	.	-	.	gene_id "LOC115222926"; db_xref "GeneID:115222926"; gbkey "mRNA"; gene "LOC115222926"; ID ""; gene_name "LOC115222926"; transcript_id "XM_036511836.1"; product "NADPH-dependent diflavin oxidoreductase 1, transcript variant X4"; exon_number "12"; model_evidence "Supporting evidence includes similarity to: 4 Proteins, and 100% coverage of the annotated genomic feature by RNAseq alignments, including 4 samples with support for all annotated introns";
NC_043017.1	Gnomon	exon	8171621	8171728	.	-	.	gene_id "LOC115222926"; db_xref "GeneID:115222926"; gbkey "mRNA"; gene "LOC115222926"; ID ""; gene_name "LOC115222926"; transcript_id "XM_036511836.1"; product "NADPH-dependent diflavin oxidoreductase 1, transcript variant X4"; exon_number "11"; model_evidence "Supporting evidence includes similarity to: 4 Proteins, and 100% coverage of the annotated genomic feature by RNAseq alignments, including 4 samples with support for all annotated introns";
NC_043017.1	Gnomon	exon	8173091	8173138	.	-	.	gene_id "LOC115222926"; db_xref "GeneID:115222926"; gbkey "mRNA"; gene "LOC115222926"; ID ""; gene_name "LOC115222926"; transcript_id "XM_036511836.1"; product "NADPH-dependent diflavin oxidoreductase 1, transcript variant X4"; exon_number "10"; model_evidence "Supporting evidence includes similarity to: 4 Proteins, and 100% coverage of the annotated genomic feature by RNAseq alignments, including 4 samples with support for all annotated introns";
NC_043017.1	Gnomon	exon	8174857	8175029	.	-	.	gene_id "LOC115222926"; db_xref "GeneID:115222926"; gbkey "mRNA"; gene "LOC115222926"; ID ""; gene_name "LOC115222926"; transcript_id "XM_036511836.1"; product "NADPH-dependent diflavin oxidoreductase 1, transcript variant X4"; exon_number "9"; model_evidence "Supporting evidence includes similarity to: 4 Proteins, and 100% coverage of the annotated genomic feature by RNAseq alignments, including 4 samples with support for all annotated introns";
NC_043017.1	Gnomon	exon	8176028	8176149	.	-	.	gene_id "LOC115222926"; db_xref "GeneID:115222926"; gbkey "mRNA"; gene "LOC115222926"; ID ""; gene_name "LOC115222926"; transcript_id "XM_036511836.1"; product "NADPH-dependent diflavin oxidoreductase 1, transcript variant X4"; exon_number "8"; model_evidence "Supporting evidence includes similarity to: 4 Proteins, and 100% coverage of the annotated genomic feature by RNAseq alignments, including 4 samples with support for all annotated introns";
NC_043017.1	Gnomon	exon	8177004	8177183	.	-	.	gene_id "LOC115222926"; db_xref "GeneID:115222926"; gbkey "mRNA"; gene "LOC115222926"; ID ""; gene_name "LOC115222926"; transcript_id "XM_036511836.1"; product "NADPH-dependent diflavin oxidoreductase 1, transcript variant X4"; exon_number "7"; model_evidence "Supporting evidence includes similarity to: 4 Proteins, and 100% coverage of the annotated genomic feature by RNAseq alignments, including 4 samples with support for all annotated introns";
NC_043017.1	Gnomon	exon	8177931	8178032	.	-	.	gene_id "LOC115222926"; db_xref "GeneID:115222926"; gbkey "mRNA"; gene "LOC115222926"; ID ""; gene_name "LOC115222926"; transcript_id "XM_036511836.1"; product "NADPH-dependent diflavin oxidoreductase 1, transcript variant X4"; exon_number "6"; model_evidence "Supporting evidence includes similarity to: 4 Proteins, and 100% coverage of the annotated genomic feature by RNAseq alignments, including 4 samples with support for all annotated introns";
NC_043017.1	Gnomon	exon	8179564	8179662	.	-	.	gene_id "LOC115222926"; db_xref "GeneID:115222926"; gbkey "mRNA"; gene "LOC115222926"; ID ""; gene_name "LOC115222926"; transcript_id "XM_036511836.1"; product "NADPH-dependent diflavin oxidoreductase 1, transcript variant X4"; exon_number "5"; model_evidence "Supporting evidence includes similarity to: 4 Proteins, and 100% coverage of the annotated genomic feature by RNAseq alignments, including 4 samples with support for all annotated introns";
NC_043017.1	Gnomon	exon	8179996	8180093	.	-	.	gene_id "LOC115222926"; db_xref "GeneID:115222926"; gbkey "mRNA"; gene "LOC115222926"; ID ""; gene_name "LOC115222926"; transcript_id "XM_036511836.1"; product "NADPH-dependent diflavin oxidoreductase 1, transcript variant X4"; exon_number "4"; model_evidence "Supporting evidence includes similarity to: 4 Proteins, and 100% coverage of the annotated genomic feature by RNAseq alignments, including 4 samples with support for all annotated introns";
NC_043017.1	Gnomon	exon	8182885	8182962	.	-	.	gene_id "LOC115222926"; db_xref "GeneID:115222926"; gbkey "mRNA"; gene "LOC115222926"; ID ""; gene_name "LOC115222926"; transcript_id "XM_036511836.1"; product "NADPH-dependent diflavin oxidoreductase 1, transcript variant X4"; exon_number "3"; model_evidence "Supporting evidence includes similarity to: 4 Proteins, and 100% coverage of the annotated genomic feature by RNAseq alignments, including 4 samples with support for all annotated introns";
NC_043017.1	Gnomon	exon	8184208	8184354	.	-	.	gene_id "LOC115222926"; db_xref "GeneID:115222926"; gbkey "mRNA"; gene "LOC115222926"; ID ""; gene_name "LOC115222926"; transcript_id "XM_036511836.1"; product "NADPH-dependent diflavin oxidoreductase 1, transcript variant X4"; exon_number "2"; model_evidence "Supporting evidence includes similarity to: 4 Proteins, and 100% coverage of the annotated genomic feature by RNAseq alignments, including 4 samples with support for all annotated introns";
NC_043017.1	Gnomon	exon	8186172	8186181	.	-	.	gene_id "LOC115222926"; db_xref "GeneID:115222926"; gbkey "mRNA"; gene "LOC115222926"; ID ""; gene_name "LOC115222926"; transcript_id "XM_036511836.1"; product "NADPH-dependent diflavin oxidoreductase 1, transcript variant X4"; exon_number "1"; model_evidence "Supporting evidence includes similarity to: 4 Proteins, and 100% coverage of the annotated genomic feature by RNAseq alignments, including 4 samples with support for all annotated introns";
NC_043017.1	Gnomon	start_codon	8184346	8184348	.	-	0	gene_id "LOC115222926"; db_xref "GeneID:115222926"; gbkey "CDS"; gene "LOC115222926"; ID ""; gene_name "LOC115222926"; transcript_id "XM_036511836.1"; product "NADPH-dependent diflavin oxidoreductase 1 isoform X3"; protein_id "XP_036367729.1"; exon_number "2";
NC_043017.1	Gnomon	stop_codon	8163987	8163989	.	-	0	gene_id "LOC115222926"; db_xref "GeneID:115222926"; gbkey "CDS"; gene "LOC115222926"; ID ""; gene_name "LOC115222926"; transcript_id "XM_036511836.1"; product "NADPH-dependent diflavin oxidoreductase 1 isoform X3"; protein_id "XP_036367729.1"; exon_number "16";
NC_043017.1	Gnomon	gene	8191062	8220501	.	+	.	gene_id "LOC115222927"; db_xref "GeneID:115222927"; gbkey "Gene"; gene "LOC115222927"; gene_biotype "lncRNA"; ID ""; gene_name "LOC115222927";
NC_043017.1	Gnomon~FLAMseq	transcript	8191062	8220501	.	+	.	gene_id "LOC115222927"; ID "XR_003882759.2"; gene_name "LOC115222927"; transcript_id "FLAMseq_ext~XR_003882759.2"; three_prime_ext "8139";
NC_043017.1	Gnomon~FLAMseq	exon	8191062	8191318	.	+	.	gene_id "LOC115222927"; db_xref "GeneID:115222927"; gbkey "ncRNA"; gene "LOC115222927"; ID ""; gene_name "LOC115222927"; transcript_id "FLAMseq_ext~XR_003882759.2"; product "uncharacterized LOC115222927"; exon_number "1"; model_evidence "Supporting evidence includes similarity to: 100% coverage of the annotated genomic feature by RNAseq alignments, including 46 samples with support for all annotated introns";
NC_043017.1	Gnomon~FLAMseq	exon	8212144	8212362	.	+	.	gene_id "LOC115222927"; db_xref "GeneID:115222927"; gbkey "ncRNA"; gene "LOC115222927"; ID ""; gene_name "LOC115222927"; transcript_id "FLAMseq_ext~XR_003882759.2"; product "uncharacterized LOC115222927"; exon_number "2"; model_evidence "Supporting evidence includes similarity to: 100% coverage of the annotated genomic feature by RNAseq alignments, including 46 samples with support for all annotated introns";
NC_043017.1	Gnomon~FLAMseq	exon	8212144	8220501	.	+	.	gene_id "LOC115222927"; db_xref "GeneID:115222927"; gbkey "ncRNA"; gene "LOC115222927"; ID ""; gene_name "LOC115222927"; transcript_id "FLAMseq_ext~XR_003882759.2"; product ""; exon_number "2"; model_evidence "Supporting evidence includes similarity to: 100% coverage of the annotated genomic feature by RNAseq alignments"; three_prime_ext "8139";
NC_043017.1	Gnomon	transcript	8191062	8212362	.	+	.	gene_id "LOC115222927"; ID "XR_003882759.2"; gene_name "LOC115222927"; transcript_id "XR_003882759.2";
NC_043017.1	Gnomon	exon	8191062	8191318	.	+	.	gene_id "LOC115222927"; db_xref "GeneID:115222927"; gbkey "ncRNA"; gene "LOC115222927"; ID ""; gene_name "LOC115222927"; transcript_id "XR_003882759.2"; product "uncharacterized LOC115222927"; exon_number "1"; model_evidence "Supporting evidence includes similarity to: 100% coverage of the annotated genomic feature by RNAseq alignments, including 46 samples with support for all annotated introns";
NC_043017.1	Gnomon	exon	8212144	8212362	.	+	.	gene_id "LOC115222927"; db_xref "GeneID:115222927"; gbkey "ncRNA"; gene "LOC115222927"; ID ""; gene_name "LOC115222927"; transcript_id "XR_003882759.2"; product "uncharacterized LOC115222927"; exon_number "2"; model_evidence "Supporting evidence includes similarity to: 100% coverage of the annotated genomic feature by RNAseq alignments, including 46 samples with support for all annotated introns";
NC_043017.1	Gnomon	gene	25206651	25225957	.	-	.	gene_id "LOC115222928"; db_xref "GeneID:115222928"; gbkey "Gene"; gene "LOC115222928"; gene_biotype "protein_coding"; ID ""; gene_name "LOC115222928";
NC_043017.1	PBRI~Covext	transcript	25206651	25225843	.	-	.	gene_id "LOC115222928"; ID ""; gene_name "LOC115222928"; transcript_id "Covext~G52363.10"; uniq_trans_id "G52363.10";
NC_043017.1	Covext	exon	25206766	25207678	.	-	.	gene_id "LOC115222928"; ID ""; gene_name "LOC115222928"; transcript_id "Covext~G52363.10"; exon_number "12"; uniq_trans_id "G52363.10";
NC_043017.1	Covext	exon	25208929	25209158	.	-	.	gene_id "LOC115222928"; ID ""; gene_name "LOC115222928"; transcript_id "Covext~G52363.10"; exon_number "11"; uniq_trans_id "G52363.10";
NC_043017.1	Covext	exon	25211842	25211937	.	-	.	gene_id "LOC115222928"; ID ""; gene_name "LOC115222928"; transcript_id "Covext~G52363.10"; exon_number "10"; uniq_trans_id "G52363.10";
NC_043017.1	Covext	exon	25212647	25212809	.	-	.	gene_id "LOC115222928"; ID ""; gene_name "LOC115222928"; transcript_id "Covext~G52363.10"; exon_number "9"; uniq_trans_id "G52363.10";
NC_043017.1	Covext	exon	25213940	25214235	.	-	.	gene_id "LOC115222928"; ID ""; gene_name "LOC115222928"; transcript_id "Covext~G52363.10"; exon_number "8"; uniq_trans_id "G52363.10";
NC_043017.1	Covext	exon	25215081	25215250	.	-	.	gene_id "LOC115222928"; ID ""; gene_name "LOC115222928"; transcript_id "Covext~G52363.10"; exon_number "7"; uniq_trans_id "G52363.10";
NC_043017.1	Covext	exon	25216888	25217005	.	-	.	gene_id "LOC115222928"; ID ""; gene_name "LOC115222928"; transcript_id "Covext~G52363.10"; exon_number "6"; uniq_trans_id "G52363.10";
NC_043017.1	Covext	exon	25218760	25219045	.	-	.	gene_id "LOC115222928"; ID ""; gene_name "LOC115222928"; transcript_id "Covext~G52363.10"; exon_number "5"; uniq_trans_id "G52363.10";
NC_043017.1	Covext	exon	25220433	25220565	.	-	.	gene_id "LOC115222928"; ID ""; gene_name "LOC115222928"; transcript_id "Covext~G52363.10"; exon_number "4"; uniq_trans_id "G52363.10";
NC_043017.1	Covext	exon	25223442	25223558	.	-	.	gene_id "LOC115222928"; ID ""; gene_name "LOC115222928"; transcript_id "Covext~G52363.10"; exon_number "3"; uniq_trans_id "G52363.10";
NC_043017.1	Covext	exon	25224417	25224897	.	-	.	gene_id "LOC115222928"; ID ""; gene_name "LOC115222928"; transcript_id "Covext~G52363.10"; exon_number "2"; uniq_trans_id "G52363.10";
NC_043017.1	Covext	exon	25225720	25225843	.	-	.	gene_id "LOC115222928"; ID ""; gene_name "LOC115222928"; transcript_id "Covext~G52363.10"; exon_number "1"; uniq_trans_id "G52363.10";
NC_043017.1	Covext	exon	25206651	25207678	.	-	.	gene_id "LOC115222928"; ID ""; gene_name "LOC115222928"; transcript_id "Covext~G52363.10"; exon_number "12"; uniq_trans_id "G52363.10"; three_prime_ext "115";
NC_043017.1	PBRI	transcript	25206766	25225843	.	-	.	gene_id "LOC115222928"; ID ""; gene_name "LOC115222928"; transcript_id "G52363.10"; uniq_trans_id "G52363.10";
NC_043017.1	PBRI	exon	25206766	25207678	.	-	.	gene_id "LOC115222928"; ID ""; gene_name "LOC115222928"; transcript_id "G52363.10"; exon_number "12"; uniq_trans_id "G52363.10";
NC_043017.1	PBRI	exon	25208929	25209158	.	-	.	gene_id "LOC115222928"; ID ""; gene_name "LOC115222928"; transcript_id "G52363.10"; exon_number "11"; uniq_trans_id "G52363.10";
NC_043017.1	PBRI	exon	25211842	25211937	.	-	.	gene_id "LOC115222928"; ID ""; gene_name "LOC115222928"; transcript_id "G52363.10"; exon_number "10"; uniq_trans_id "G52363.10";
NC_043017.1	PBRI	exon	25212647	25212809	.	-	.	gene_id "LOC115222928"; ID ""; gene_name "LOC115222928"; transcript_id "G52363.10"; exon_number "9"; uniq_trans_id "G52363.10";
NC_043017.1	PBRI	exon	25213940	25214235	.	-	.	gene_id "LOC115222928"; ID ""; gene_name "LOC115222928"; transcript_id "G52363.10"; exon_number "8"; uniq_trans_id "G52363.10";
NC_043017.1	PBRI	exon	25215081	25215250	.	-	.	gene_id "LOC115222928"; ID ""; gene_name "LOC115222928"; transcript_id "G52363.10"; exon_number "7"; uniq_trans_id "G52363.10";
NC_043017.1	PBRI	exon	25216888	25217005	.	-	.	gene_id "LOC115222928"; ID ""; gene_name "LOC115222928"; transcript_id "G52363.10"; exon_number "6"; uniq_trans_id "G52363.10";
NC_043017.1	PBRI	exon	25218760	25219045	.	-	.	gene_id "LOC115222928"; ID ""; gene_name "LOC115222928"; transcript_id "G52363.10"; exon_number "5"; uniq_trans_id "G52363.10";
NC_043017.1	PBRI	exon	25220433	25220565	.	-	.	gene_id "LOC115222928"; ID ""; gene_name "LOC115222928"; transcript_id "G52363.10"; exon_number "4"; uniq_trans_id "G52363.10";
NC_043017.1	PBRI	exon	25223442	25223558	.	-	.	gene_id "LOC115222928"; ID ""; gene_name "LOC115222928"; transcript_id "G52363.10"; exon_number "3"; uniq_trans_id "G52363.10";
NC_043017.1	PBRI	exon	25224417	25224897	.	-	.	gene_id "LOC115222928"; ID ""; gene_name "LOC115222928"; transcript_id "G52363.10"; exon_number "2"; uniq_trans_id "G52363.10";
NC_043017.1	PBRI	exon	25225720	25225843	.	-	.	gene_id "LOC115222928"; ID ""; gene_name "LOC115222928"; transcript_id "G52363.10"; exon_number "1"; uniq_trans_id "G52363.10";
NC_043017.1	PBRI	transcript	25207067	25225957	.	-	.	gene_id "LOC115222928"; ID ""; gene_name "LOC115222928"; transcript_id "G52363.12"; uniq_trans_id "G52363.12";
NC_043017.1	PBRI	exon	25207067	25207678	.	-	.	gene_id "LOC115222928"; ID ""; gene_name "LOC115222928"; transcript_id "G52363.12"; exon_number "12"; uniq_trans_id "G52363.12";
NC_043017.1	PBRI	exon	25208929	25209158	.	-	.	gene_id "LOC115222928"; ID ""; gene_name "LOC115222928"; transcript_id "G52363.12"; exon_number "11"; uniq_trans_id "G52363.12";
NC_043017.1	PBRI	exon	25211842	25211937	.	-	.	gene_id "LOC115222928"; ID ""; gene_name "LOC115222928"; transcript_id "G52363.12"; exon_number "10"; uniq_trans_id "G52363.12";
NC_043017.1	PBRI	exon	25212647	25212809	.	-	.	gene_id "LOC115222928"; ID ""; gene_name "LOC115222928"; transcript_id "G52363.12"; exon_number "9"; uniq_trans_id "G52363.12";
NC_043017.1	PBRI	exon	25213940	25214235	.	-	.	gene_id "LOC115222928"; ID ""; gene_name "LOC115222928"; transcript_id "G52363.12"; exon_number "8"; uniq_trans_id "G52363.12";
NC_043017.1	PBRI	exon	25215081	25215250	.	-	.	gene_id "LOC115222928"; ID ""; gene_name "LOC115222928"; transcript_id "G52363.12"; exon_number "7"; uniq_trans_id "G52363.12";
NC_043017.1	PBRI	exon	25216888	25217005	.	-	.	gene_id "LOC115222928"; ID ""; gene_name "LOC115222928"; transcript_id "G52363.12"; exon_number "6"; uniq_trans_id "G52363.12";
NC_043017.1	PBRI	exon	25218760	25219045	.	-	.	gene_id "LOC115222928"; ID ""; gene_name "LOC115222928"; transcript_id "G52363.12"; exon_number "5"; uniq_trans_id "G52363.12";
NC_043017.1	PBRI	exon	25220433	25220565	.	-	.	gene_id "LOC115222928"; ID ""; gene_name "LOC115222928"; transcript_id "G52363.12"; exon_number "4"; uniq_trans_id "G52363.12";
NC_043017.1	PBRI	exon	25223442	25223558	.	-	.	gene_id "LOC115222928"; ID ""; gene_name "LOC115222928"; transcript_id "G52363.12"; exon_number "3"; uniq_trans_id "G52363.12";
NC_043017.1	PBRI	exon	25224417	25224897	.	-	.	gene_id "LOC115222928"; ID ""; gene_name "LOC115222928"; transcript_id "G52363.12"; exon_number "2"; uniq_trans_id "G52363.12";
NC_043017.1	PBRI	exon	25225720	25225957	.	-	.	gene_id "LOC115222928"; ID ""; gene_name "LOC115222928"; transcript_id "G52363.12"; exon_number "1"; uniq_trans_id "G52363.12";
NC_043017.1	Gnomon	transcript	25207294	25225952	.	-	.	gene_id "LOC115222928"; ID "XM_029793325.2"; gene_name "LOC115222928"; transcript_id "XM_029793325.2";
NC_043017.1	Gnomon	CDS	25207475	25207678	.	-	0	gene_id "LOC115222928"; db_xref "GeneID:115222928"; gbkey "CDS"; gene "LOC115222928"; ID ""; gene_name "LOC115222928"; transcript_id "XM_029793325.2"; product "LOW QUALITY PROTEIN: anaphase-promoting complex subunit 2-like"; protein_id "XP_029649185.1"; exon_number "13"; note ""; exception "unclassified translation discrepancy";
NC_043017.1	Gnomon	CDS	25208929	25209158	.	-	2	gene_id "LOC115222928"; db_xref "GeneID:115222928"; gbkey "CDS"; gene "LOC115222928"; ID ""; gene_name "LOC115222928"; transcript_id "XM_029793325.2"; product "LOW QUALITY PROTEIN: anaphase-promoting complex subunit 2-like"; protein_id "XP_029649185.1"; exon_number "12"; note ""; exception "unclassified translation discrepancy";
NC_043017.1	Gnomon	CDS	25211842	25211937	.	-	2	gene_id "LOC115222928"; db_xref "GeneID:115222928"; gbkey "CDS"; gene "LOC115222928"; ID ""; gene_name "LOC115222928"; transcript_id "XM_029793325.2"; product "LOW QUALITY PROTEIN: anaphase-promoting complex subunit 2-like"; protein_id "XP_029649185.1"; exon_number "11"; note ""; exception "unclassified translation discrepancy";
NC_043017.1	Gnomon	CDS	25212647	25212809	.	-	0	gene_id "LOC115222928"; db_xref "GeneID:115222928"; gbkey "CDS"; gene "LOC115222928"; ID ""; gene_name "LOC115222928"; transcript_id "XM_029793325.2"; product "LOW QUALITY PROTEIN: anaphase-promoting complex subunit 2-like"; protein_id "XP_029649185.1"; exon_number "10"; note ""; exception "unclassified translation discrepancy";
NC_043017.1	Gnomon	CDS	25213940	25214235	.	-	2	gene_id "LOC115222928"; db_xref "GeneID:115222928"; gbkey "CDS"; gene "LOC115222928"; ID ""; gene_name "LOC115222928"; transcript_id "XM_029793325.2"; product "LOW QUALITY PROTEIN: anaphase-promoting complex subunit 2-like"; protein_id "XP_029649185.1"; exon_number "9"; note ""; exception "unclassified translation discrepancy";
NC_043017.1	Gnomon	CDS	25215081	25215250	.	-	1	gene_id "LOC115222928"; db_xref "GeneID:115222928"; gbkey "CDS"; gene "LOC115222928"; ID ""; gene_name "LOC115222928"; transcript_id "XM_029793325.2"; product "LOW QUALITY PROTEIN: anaphase-promoting complex subunit 2-like"; protein_id "XP_029649185.1"; exon_number "8"; note ""; exception "unclassified translation discrepancy";
NC_043017.1	Gnomon	CDS	25216888	25217005	.	-	2	gene_id "LOC115222928"; db_xref "GeneID:115222928"; gbkey "CDS"; gene "LOC115222928"; ID ""; gene_name "LOC115222928"; transcript_id "XM_029793325.2"; product "LOW QUALITY PROTEIN: anaphase-promoting complex subunit 2-like"; protein_id "XP_029649185.1"; exon_number "7"; note ""; exception "unclassified translation discrepancy";
NC_043017.1	Gnomon	CDS	25218760	25219045	.	-	0	gene_id "LOC115222928"; db_xref "GeneID:115222928"; gbkey "CDS"; gene "LOC115222928"; ID ""; gene_name "LOC115222928"; transcript_id "XM_029793325.2"; product "LOW QUALITY PROTEIN: anaphase-promoting complex subunit 2-like"; protein_id "XP_029649185.1"; exon_number "6"; note ""; exception "unclassified translation discrepancy";
NC_043017.1	Gnomon	CDS	25220433	25220565	.	-	1	gene_id "LOC115222928"; db_xref "GeneID:115222928"; gbkey "CDS"; gene "LOC115222928"; ID ""; gene_name "LOC115222928"; transcript_id "XM_029793325.2"; product "LOW QUALITY PROTEIN: anaphase-promoting complex subunit 2-like"; protein_id "XP_029649185.1"; exon_number "5"; note ""; exception "unclassified translation discrepancy";
NC_043017.1	Gnomon	CDS	25223442	25223496	.	-	2	gene_id "LOC115222928"; db_xref "GeneID:115222928"; gbkey "CDS"; gene "LOC115222928"; ID ""; gene_name "LOC115222928"; transcript_id "XM_029793325.2"; product "LOW QUALITY PROTEIN: anaphase-promoting complex subunit 2-like"; protein_id "XP_029649185.1"; exon_number "4"; note ""; exception "unclassified translation discrepancy";
NC_043017.1	Gnomon	CDS	25223499	25223558	.	-	2	gene_id "LOC115222928"; db_xref "GeneID:115222928"; gbkey "CDS"; gene "LOC115222928"; ID ""; gene_name "LOC115222928"; transcript_id "XM_029793325.2"; product "LOW QUALITY PROTEIN: anaphase-promoting complex subunit 2-like"; protein_id "XP_029649185.1"; exon_number "3"; note ""; exception "unclassified translation discrepancy";
NC_043017.1	Gnomon	CDS	25224417	25224897	.	-	0	gene_id "LOC115222928"; db_xref "GeneID:115222928"; gbkey "CDS"; gene "LOC115222928"; ID ""; gene_name "LOC115222928"; transcript_id "XM_029793325.2"; product "LOW QUALITY PROTEIN: anaphase-promoting complex subunit 2-like"; protein_id "XP_029649185.1"; exon_number "2"; note ""; exception "unclassified translation discrepancy";
NC_043017.1	Gnomon	CDS	25225720	25225785	.	-	0	gene_id "LOC115222928"; db_xref "GeneID:115222928"; gbkey "CDS"; gene "LOC115222928"; ID ""; gene_name "LOC115222928"; transcript_id "XM_029793325.2"; product "LOW QUALITY PROTEIN: anaphase-promoting complex subunit 2-like"; protein_id "XP_029649185.1"; exon_number "1"; note ""; exception "unclassified translation discrepancy";
NC_043017.1	Gnomon	exon	25207294	25207678	.	-	.	gene_id "LOC115222928"; db_xref "GeneID:115222928"; gbkey "mRNA"; gene "LOC115222928"; ID ""; gene_name "LOC115222928"; transcript_id "XM_029793325.2"; product "anaphase-promoting complex subunit 2-like"; exon_number "13"; model_evidence "Supporting evidence includes similarity to: 5 Proteins, and 95% coverage of the annotated genomic feature by RNAseq alignments, including 33 samples with support for all annotated introns"; note ""; exception "unclassified transcription discrepancy";
NC_043017.1	Gnomon	exon	25208929	25209158	.	-	.	gene_id "LOC115222928"; db_xref "GeneID:115222928"; gbkey "mRNA"; gene "LOC115222928"; ID ""; gene_name "LOC115222928"; transcript_id "XM_029793325.2"; product "anaphase-promoting complex subunit 2-like"; exon_number "12"; model_evidence "Supporting evidence includes similarity to: 5 Proteins, and 95% coverage of the annotated genomic feature by RNAseq alignments, including 33 samples with support for all annotated introns"; note ""; exception "unclassified transcription discrepancy";
NC_043017.1	Gnomon	exon	25211842	25211937	.	-	.	gene_id "LOC115222928"; db_xref "GeneID:115222928"; gbkey "mRNA"; gene "LOC115222928"; ID ""; gene_name "LOC115222928"; transcript_id "XM_029793325.2"; product "anaphase-promoting complex subunit 2-like"; exon_number "11"; model_evidence "Supporting evidence includes similarity to: 5 Proteins, and 95% coverage of the annotated genomic feature by RNAseq alignments, including 33 samples with support for all annotated introns"; note ""; exception "unclassified transcription discrepancy";
NC_043017.1	Gnomon	exon	25212647	25212809	.	-	.	gene_id "LOC115222928"; db_xref "GeneID:115222928"; gbkey "mRNA"; gene "LOC115222928"; ID ""; gene_name "LOC115222928"; transcript_id "XM_029793325.2"; product "anaphase-promoting complex subunit 2-like"; exon_number "10"; model_evidence "Supporting evidence includes similarity to: 5 Proteins, and 95% coverage of the annotated genomic feature by RNAseq alignments, including 33 samples with support for all annotated introns"; note ""; exception "unclassified transcription discrepancy";
NC_043017.1	Gnomon	exon	25213940	25214235	.	-	.	gene_id "LOC115222928"; db_xref "GeneID:115222928"; gbkey "mRNA"; gene "LOC115222928"; ID ""; gene_name "LOC115222928"; transcript_id "XM_029793325.2"; product "anaphase-promoting complex subunit 2-like"; exon_number "9"; model_evidence "Supporting evidence includes similarity to: 5 Proteins, and 95% coverage of the annotated genomic feature by RNAseq alignments, including 33 samples with support for all annotated introns"; note ""; exception "unclassified transcription discrepancy";
NC_043017.1	Gnomon	exon	25215081	25215250	.	-	.	gene_id "LOC115222928"; db_xref "GeneID:115222928"; gbkey "mRNA"; gene "LOC115222928"; ID ""; gene_name "LOC115222928"; transcript_id "XM_029793325.2"; product "anaphase-promoting complex subunit 2-like"; exon_number "8"; model_evidence "Supporting evidence includes similarity to: 5 Proteins, and 95% coverage of the annotated genomic feature by RNAseq alignments, including 33 samples with support for all annotated introns"; note ""; exception "unclassified transcription discrepancy";
NC_043017.1	Gnomon	exon	25216888	25217005	.	-	.	gene_id "LOC115222928"; db_xref "GeneID:115222928"; gbkey "mRNA"; gene "LOC115222928"; ID ""; gene_name "LOC115222928"; transcript_id "XM_029793325.2"; product "anaphase-promoting complex subunit 2-like"; exon_number "7"; model_evidence "Supporting evidence includes similarity to: 5 Proteins, and 95% coverage of the annotated genomic feature by RNAseq alignments, including 33 samples with support for all annotated introns"; note ""; exception "unclassified transcription discrepancy";
NC_043017.1	Gnomon	exon	25218760	25219045	.	-	.	gene_id "LOC115222928"; db_xref "GeneID:115222928"; gbkey "mRNA"; gene "LOC115222928"; ID ""; gene_name "LOC115222928"; transcript_id "XM_029793325.2"; product "anaphase-promoting complex subunit 2-like"; exon_number "6"; model_evidence "Supporting evidence includes similarity to: 5 Proteins, and 95% coverage of the annotated genomic feature by RNAseq alignments, including 33 samples with support for all annotated introns"; note ""; exception "unclassified transcription discrepancy";
NC_043017.1	Gnomon	exon	25220433	25220565	.	-	.	gene_id "LOC115222928"; db_xref "GeneID:115222928"; gbkey "mRNA"; gene "LOC115222928"; ID ""; gene_name "LOC115222928"; transcript_id "XM_029793325.2"; product "anaphase-promoting complex subunit 2-like"; exon_number "5"; model_evidence "Supporting evidence includes similarity to: 5 Proteins, and 95% coverage of the annotated genomic feature by RNAseq alignments, including 33 samples with support for all annotated introns"; note ""; exception "unclassified transcription discrepancy";
NC_043017.1	Gnomon	exon	25223442	25223496	.	-	.	gene_id "LOC115222928"; db_xref "GeneID:115222928"; gbkey "mRNA"; gene "LOC115222928"; ID ""; gene_name "LOC115222928"; transcript_id "XM_029793325.2"; product "anaphase-promoting complex subunit 2-like"; exon_number "4"; model_evidence "Supporting evidence includes similarity to: 5 Proteins, and 95% coverage of the annotated genomic feature by RNAseq alignments, including 33 samples with support for all annotated introns"; note ""; exception "unclassified transcription discrepancy";
NC_043017.1	Gnomon	exon	25223499	25223558	.	-	.	gene_id "LOC115222928"; db_xref "GeneID:115222928"; gbkey "mRNA"; gene "LOC115222928"; ID ""; gene_name "LOC115222928"; transcript_id "XM_029793325.2"; product "anaphase-promoting complex subunit 2-like"; exon_number "3"; model_evidence "Supporting evidence includes similarity to: 5 Proteins, and 95% coverage of the annotated genomic feature by RNAseq alignments, including 33 samples with support for all annotated introns"; note ""; exception "unclassified transcription discrepancy";
NC_043017.1	Gnomon	exon	25224417	25224897	.	-	.	gene_id "LOC115222928"; db_xref "GeneID:115222928"; gbkey "mRNA"; gene "LOC115222928"; ID ""; gene_name "LOC115222928"; transcript_id "XM_029793325.2"; product "anaphase-promoting complex subunit 2-like"; exon_number "2"; model_evidence "Supporting evidence includes similarity to: 5 Proteins, and 95% coverage of the annotated genomic feature by RNAseq alignments, including 33 samples with support for all annotated introns"; note ""; exception "unclassified transcription discrepancy";
NC_043017.1	Gnomon	exon	25225720	25225952	.	-	.	gene_id "LOC115222928"; db_xref "GeneID:115222928"; gbkey "mRNA"; gene "LOC115222928"; ID ""; gene_name "LOC115222928"; transcript_id "XM_029793325.2"; product "anaphase-promoting complex subunit 2-like"; exon_number "1"; model_evidence "Supporting evidence includes similarity to: 5 Proteins, and 95% coverage of the annotated genomic feature by RNAseq alignments, including 33 samples with support for all annotated introns"; note ""; exception "unclassified transcription discrepancy";
NC_043017.1	Gnomon	start_codon	25225783	25225785	.	-	0	gene_id "LOC115222928"; db_xref "GeneID:115222928"; gbkey "CDS"; gene "LOC115222928"; ID ""; gene_name "LOC115222928"; transcript_id "XM_029793325.2"; product "LOW QUALITY PROTEIN: anaphase-promoting complex subunit 2-like"; protein_id "XP_029649185.1"; exon_number "1"; note ""; exception "unclassified translation discrepancy";
NC_043017.1	Gnomon	stop_codon	25207472	25207474	.	-	0	gene_id "LOC115222928"; db_xref "GeneID:115222928"; gbkey "CDS"; gene "LOC115222928"; ID ""; gene_name "LOC115222928"; transcript_id "XM_029793325.2"; product "LOW QUALITY PROTEIN: anaphase-promoting complex subunit 2-like"; protein_id "XP_029649185.1"; exon_number "13"; note ""; exception "unclassified translation discrepancy";
NC_043017.1	Gnomon	gene	22902080	22922748	.	+	.	gene_id "LOC115222929"; db_xref "GeneID:115222929"; gbkey "Gene"; gene "LOC115222929"; gene_biotype "protein_coding"; ID ""; gene_name "LOC115222929";
NC_043017.1	Gnomon	transcript	22902080	22922748	.	+	.	gene_id "LOC115222929"; ID "XM_029793326.2"; gene_name "LOC115222929"; transcript_id "XM_029793326.2";
NC_043017.1	Gnomon	CDS	22906090	22906691	.	+	0	gene_id "LOC115222929"; db_xref "GeneID:115222929"; gbkey "CDS"; gene "LOC115222929"; ID ""; gene_name "LOC115222929"; transcript_id "XM_029793326.2"; product "transcription factor E2F8-like"; protein_id "XP_029649186.1"; exon_number "2";
NC_043017.1	Gnomon	CDS	22907710	22907789	.	+	1	gene_id "LOC115222929"; db_xref "GeneID:115222929"; gbkey "CDS"; gene "LOC115222929"; ID ""; gene_name "LOC115222929"; transcript_id "XM_029793326.2"; product "transcription factor E2F8-like"; protein_id "XP_029649186.1"; exon_number "3";
NC_043017.1	Gnomon	CDS	22908396	22908526	.	+	2	gene_id "LOC115222929"; db_xref "GeneID:115222929"; gbkey "CDS"; gene "LOC115222929"; ID ""; gene_name "LOC115222929"; transcript_id "XM_029793326.2"; product "transcription factor E2F8-like"; protein_id "XP_029649186.1"; exon_number "4";
NC_043017.1	Gnomon	CDS	22909741	22909876	.	+	0	gene_id "LOC115222929"; db_xref "GeneID:115222929"; gbkey "CDS"; gene "LOC115222929"; ID ""; gene_name "LOC115222929"; transcript_id "XM_029793326.2"; product "transcription factor E2F8-like"; protein_id "XP_029649186.1"; exon_number "5";
NC_043017.1	Gnomon	CDS	22910998	22911089	.	+	2	gene_id "LOC115222929"; db_xref "GeneID:115222929"; gbkey "CDS"; gene "LOC115222929"; ID ""; gene_name "LOC115222929"; transcript_id "XM_029793326.2"; product "transcription factor E2F8-like"; protein_id "XP_029649186.1"; exon_number "6";
NC_043017.1	Gnomon	CDS	22912723	22912807	.	+	0	gene_id "LOC115222929"; db_xref "GeneID:115222929"; gbkey "CDS"; gene "LOC115222929"; ID ""; gene_name "LOC115222929"; transcript_id "XM_029793326.2"; product "transcription factor E2F8-like"; protein_id "XP_029649186.1"; exon_number "7";
NC_043017.1	Gnomon	CDS	22913751	22913894	.	+	2	gene_id "LOC115222929"; db_xref "GeneID:115222929"; gbkey "CDS"; gene "LOC115222929"; ID ""; gene_name "LOC115222929"; transcript_id "XM_029793326.2"; product "transcription factor E2F8-like"; protein_id "XP_029649186.1"; exon_number "8";
NC_043017.1	Gnomon	CDS	22914040	22914111	.	+	2	gene_id "LOC115222929"; db_xref "GeneID:115222929"; gbkey "CDS"; gene "LOC115222929"; ID ""; gene_name "LOC115222929"; transcript_id "XM_029793326.2"; product "transcription factor E2F8-like"; protein_id "XP_029649186.1"; exon_number "9";
NC_043017.1	Gnomon	CDS	22916175	22916243	.	+	2	gene_id "LOC115222929"; db_xref "GeneID:115222929"; gbkey "CDS"; gene "LOC115222929"; ID ""; gene_name "LOC115222929"; transcript_id "XM_029793326.2"; product "transcription factor E2F8-like"; protein_id "XP_029649186.1"; exon_number "10";
NC_043017.1	Gnomon	CDS	22917616	22917759	.	+	2	gene_id "LOC115222929"; db_xref "GeneID:115222929"; gbkey "CDS"; gene "LOC115222929"; ID ""; gene_name "LOC115222929"; transcript_id "XM_029793326.2"; product "transcription factor E2F8-like"; protein_id "XP_029649186.1"; exon_number "11";
NC_043017.1	Gnomon	CDS	22919253	22920757	.	+	2	gene_id "LOC115222929"; db_xref "GeneID:115222929"; gbkey "CDS"; gene "LOC115222929"; ID ""; gene_name "LOC115222929"; transcript_id "XM_029793326.2"; product "transcription factor E2F8-like"; protein_id "XP_029649186.1"; exon_number "12";
NC_043017.1	Gnomon	exon	22902080	22902443	.	+	.	gene_id "LOC115222929"; db_xref "GeneID:115222929"; gbkey "mRNA"; gene "LOC115222929"; ID ""; gene_name "LOC115222929"; transcript_id "XM_029793326.2"; product "transcription factor E2F8-like"; exon_number "1"; model_evidence "Supporting evidence includes similarity to: 3 Proteins, and 100% coverage of the annotated genomic feature by RNAseq alignments, including 21 samples with support for all annotated introns";
NC_043017.1	Gnomon	exon	22906088	22906691	.	+	.	gene_id "LOC115222929"; db_xref "GeneID:115222929"; gbkey "mRNA"; gene "LOC115222929"; ID ""; gene_name "LOC115222929"; transcript_id "XM_029793326.2"; product "transcription factor E2F8-like"; exon_number "2"; model_evidence "Supporting evidence includes similarity to: 3 Proteins, and 100% coverage of the annotated genomic feature by RNAseq alignments, including 21 samples with support for all annotated introns";
NC_043017.1	Gnomon	exon	22907710	22907789	.	+	.	gene_id "LOC115222929"; db_xref "GeneID:115222929"; gbkey "mRNA"; gene "LOC115222929"; ID ""; gene_name "LOC115222929"; transcript_id "XM_029793326.2"; product "transcription factor E2F8-like"; exon_number "3"; model_evidence "Supporting evidence includes similarity to: 3 Proteins, and 100% coverage of the annotated genomic feature by RNAseq alignments, including 21 samples with support for all annotated introns";
NC_043017.1	Gnomon	exon	22908396	22908526	.	+	.	gene_id "LOC115222929"; db_xref "GeneID:115222929"; gbkey "mRNA"; gene "LOC115222929"; ID ""; gene_name "LOC115222929"; transcript_id "XM_029793326.2"; product "transcription factor E2F8-like"; exon_number "4"; model_evidence "Supporting evidence includes similarity to: 3 Proteins, and 100% coverage of the annotated genomic feature by RNAseq alignments, including 21 samples with support for all annotated introns";
NC_043017.1	Gnomon	exon	22909741	22909876	.	+	.	gene_id "LOC115222929"; db_xref "GeneID:115222929"; gbkey "mRNA"; gene "LOC115222929"; ID ""; gene_name "LOC115222929"; transcript_id "XM_029793326.2"; product "transcription factor E2F8-like"; exon_number "5"; model_evidence "Supporting evidence includes similarity to: 3 Proteins, and 100% coverage of the annotated genomic feature by RNAseq alignments, including 21 samples with support for all annotated introns";
NC_043017.1	Gnomon	exon	22910998	22911089	.	+	.	gene_id "LOC115222929"; db_xref "GeneID:115222929"; gbkey "mRNA"; gene "LOC115222929"; ID ""; gene_name "LOC115222929"; transcript_id "XM_029793326.2"; product "transcription factor E2F8-like"; exon_number "6"; model_evidence "Supporting evidence includes similarity to: 3 Proteins, and 100% coverage of the annotated genomic feature by RNAseq alignments, including 21 samples with support for all annotated introns";
NC_043017.1	Gnomon	exon	22912723	22912807	.	+	.	gene_id "LOC115222929"; db_xref "GeneID:115222929"; gbkey "mRNA"; gene "LOC115222929"; ID ""; gene_name "LOC115222929"; transcript_id "XM_029793326.2"; product "transcription factor E2F8-like"; exon_number "7"; model_evidence "Supporting evidence includes similarity to: 3 Proteins, and 100% coverage of the annotated genomic feature by RNAseq alignments, including 21 samples with support for all annotated introns";
NC_043017.1	Gnomon	exon	22913751	22913894	.	+	.	gene_id "LOC115222929"; db_xref "GeneID:115222929"; gbkey "mRNA"; gene "LOC115222929"; ID ""; gene_name "LOC115222929"; transcript_id "XM_029793326.2"; product "transcription factor E2F8-like"; exon_number "8"; model_evidence "Supporting evidence includes similarity to: 3 Proteins, and 100% coverage of the annotated genomic feature by RNAseq alignments, including 21 samples with support for all annotated introns";
NC_043017.1	Gnomon	exon	22914040	22914111	.	+	.	gene_id "LOC115222929"; db_xref "GeneID:115222929"; gbkey "mRNA"; gene "LOC115222929"; ID ""; gene_name "LOC115222929"; transcript_id "XM_029793326.2"; product "transcription factor E2F8-like"; exon_number "9"; model_evidence "Supporting evidence includes similarity to: 3 Proteins, and 100% coverage of the annotated genomic feature by RNAseq alignments, including 21 samples with support for all annotated introns";
NC_043017.1	Gnomon	exon	22916175	22916243	.	+	.	gene_id "LOC115222929"; db_xref "GeneID:115222929"; gbkey "mRNA"; gene "LOC115222929"; ID ""; gene_name "LOC115222929"; transcript_id "XM_029793326.2"; product "transcription factor E2F8-like"; exon_number "10"; model_evidence "Supporting evidence includes similarity to: 3 Proteins, and 100% coverage of the annotated genomic feature by RNAseq alignments, including 21 samples with support for all annotated introns";
NC_043017.1	Gnomon	exon	22917616	22917759	.	+	.	gene_id "LOC115222929"; db_xref "GeneID:115222929"; gbkey "mRNA"; gene "LOC115222929"; ID ""; gene_name "LOC115222929"; transcript_id "XM_029793326.2"; product "transcription factor E2F8-like"; exon_number "11"; model_evidence "Supporting evidence includes similarity to: 3 Proteins, and 100% coverage of the annotated genomic feature by RNAseq alignments, including 21 samples with support for all annotated introns";
NC_043017.1	Gnomon	exon	22919253	22922748	.	+	.	gene_id "LOC115222929"; db_xref "GeneID:115222929"; gbkey "mRNA"; gene "LOC115222929"; ID ""; gene_name "LOC115222929"; transcript_id "XM_029793326.2"; product "transcription factor E2F8-like"; exon_number "12"; model_evidence "Supporting evidence includes similarity to: 3 Proteins, and 100% coverage of the annotated genomic feature by RNAseq alignments, including 21 samples with support for all annotated introns";
NC_043017.1	Gnomon	start_codon	22906090	22906092	.	+	0	gene_id "LOC115222929"; db_xref "GeneID:115222929"; gbkey "CDS"; gene "LOC115222929"; ID ""; gene_name "LOC115222929"; transcript_id "XM_029793326.2"; product "transcription factor E2F8-like"; protein_id "XP_029649186.1"; exon_number "2";
NC_043017.1	Gnomon	stop_codon	22920758	22920760	.	+	0	gene_id "LOC115222929"; db_xref "GeneID:115222929"; gbkey "CDS"; gene "LOC115222929"; ID ""; gene_name "LOC115222929"; transcript_id "XM_029793326.2"; product "transcription factor E2F8-like"; protein_id "XP_029649186.1"; exon_number "12";
NC_043017.1	Gnomon	gene	24071154	24231658	.	-	.	gene_id "LOC115222930"; db_xref "GeneID:115222930"; gbkey "Gene"; gene "LOC115222930"; gene_biotype "protein_coding"; ID ""; gene_name "LOC115222930";
NC_043017.1	PBRI	transcript	24071155	24231565	.	-	.	gene_id "LOC115222930"; ID ""; gene_name "LOC115222930"; transcript_id "G52292.3"; uniq_trans_id "G52292.3";
NC_043017.1	PBRI	exon	24071155	24072299	.	-	.	gene_id "LOC115222930"; ID ""; gene_name "LOC115222930"; transcript_id "G52292.3"; exon_number "14"; uniq_trans_id "G52292.3";
NC_043017.1	PBRI	exon	24075113	24075155	.	-	.	gene_id "LOC115222930"; ID ""; gene_name "LOC115222930"; transcript_id "G52292.3"; exon_number "13"; uniq_trans_id "G52292.3";
NC_043017.1	PBRI	exon	24077368	24077471	.	-	.	gene_id "LOC115222930"; ID ""; gene_name "LOC115222930"; transcript_id "G52292.3"; exon_number "12"; uniq_trans_id "G52292.3";
NC_043017.1	PBRI	exon	24077939	24078082	.	-	.	gene_id "LOC115222930"; ID ""; gene_name "LOC115222930"; transcript_id "G52292.3"; exon_number "11"; uniq_trans_id "G52292.3";
NC_043017.1	PBRI	exon	24079467	24079488	.	-	.	gene_id "LOC115222930"; ID ""; gene_name "LOC115222930"; transcript_id "G52292.3"; exon_number "10"; uniq_trans_id "G52292.3";
NC_043017.1	PBRI	exon	24080490	24080570	.	-	.	gene_id "LOC115222930"; ID ""; gene_name "LOC115222930"; transcript_id "G52292.3"; exon_number "9"; uniq_trans_id "G52292.3";
NC_043017.1	PBRI	exon	24082137	24082246	.	-	.	gene_id "LOC115222930"; ID ""; gene_name "LOC115222930"; transcript_id "G52292.3"; exon_number "8"; uniq_trans_id "G52292.3";
NC_043017.1	PBRI	exon	24083741	24083799	.	-	.	gene_id "LOC115222930"; ID ""; gene_name "LOC115222930"; transcript_id "G52292.3"; exon_number "7"; uniq_trans_id "G52292.3";
NC_043017.1	PBRI	exon	24087835	24087964	.	-	.	gene_id "LOC115222930"; ID ""; gene_name "LOC115222930"; transcript_id "G52292.3"; exon_number "6"; uniq_trans_id "G52292.3";
NC_043017.1	PBRI	exon	24101823	24101949	.	-	.	gene_id "LOC115222930"; ID ""; gene_name "LOC115222930"; transcript_id "G52292.3"; exon_number "5"; uniq_trans_id "G52292.3";
NC_043017.1	PBRI	exon	24103191	24103237	.	-	.	gene_id "LOC115222930"; ID ""; gene_name "LOC115222930"; transcript_id "G52292.3"; exon_number "4"; uniq_trans_id "G52292.3";
NC_043017.1	PBRI	exon	24104976	24105084	.	-	.	gene_id "LOC115222930"; ID ""; gene_name "LOC115222930"; transcript_id "G52292.3"; exon_number "3"; uniq_trans_id "G52292.3";
NC_043017.1	PBRI	exon	24115700	24115779	.	-	.	gene_id "LOC115222930"; ID ""; gene_name "LOC115222930"; transcript_id "G52292.3"; exon_number "2"; uniq_trans_id "G52292.3";
NC_043017.1	PBRI	exon	24231511	24231565	.	-	.	gene_id "LOC115222930"; ID ""; gene_name "LOC115222930"; transcript_id "G52292.3"; exon_number "1"; uniq_trans_id "G52292.3";
NC_043017.1	Gnomon	transcript	24071154	24231657	.	-	.	gene_id "LOC115222930"; ID "XM_029793327.2"; gene_name "LOC115222930"; transcript_id "XM_029793327.2";
NC_043017.1	Gnomon	CDS	24072064	24072299	.	-	2	gene_id "LOC115222930"; db_xref "GeneID:115222930"; gbkey "CDS"; gene "LOC115222930"; ID ""; gene_name "LOC115222930"; transcript_id "XM_029793327.2"; product "spermatogenesis-associated serine-rich protein 2 isoform X1"; protein_id "XP_029649187.1"; exon_number "16";
NC_043017.1	Gnomon	CDS	24075113	24075155	.	-	0	gene_id "LOC115222930"; db_xref "GeneID:115222930"; gbkey "CDS"; gene "LOC115222930"; ID ""; gene_name "LOC115222930"; transcript_id "XM_029793327.2"; product "spermatogenesis-associated serine-rich protein 2 isoform X1"; protein_id "XP_029649187.1"; exon_number "15";
NC_043017.1	Gnomon	CDS	24077368	24077471	.	-	2	gene_id "LOC115222930"; db_xref "GeneID:115222930"; gbkey "CDS"; gene "LOC115222930"; ID ""; gene_name "LOC115222930"; transcript_id "XM_029793327.2"; product "spermatogenesis-associated serine-rich protein 2 isoform X1"; protein_id "XP_029649187.1"; exon_number "14";
NC_043017.1	Gnomon	CDS	24077939	24078082	.	-	2	gene_id "LOC115222930"; db_xref "GeneID:115222930"; gbkey "CDS"; gene "LOC115222930"; ID ""; gene_name "LOC115222930"; transcript_id "XM_029793327.2"; product "spermatogenesis-associated serine-rich protein 2 isoform X1"; protein_id "XP_029649187.1"; exon_number "13";
NC_043017.1	Gnomon	CDS	24079467	24079488	.	-	0	gene_id "LOC115222930"; db_xref "GeneID:115222930"; gbkey "CDS"; gene "LOC115222930"; ID ""; gene_name "LOC115222930"; transcript_id "XM_029793327.2"; product "spermatogenesis-associated serine-rich protein 2 isoform X1"; protein_id "XP_029649187.1"; exon_number "12";
NC_043017.1	Gnomon	CDS	24080490	24080570	.	-	0	gene_id "LOC115222930"; db_xref "GeneID:115222930"; gbkey "CDS"; gene "LOC115222930"; ID ""; gene_name "LOC115222930"; transcript_id "XM_029793327.2"; product "spermatogenesis-associated serine-rich protein 2 isoform X1"; protein_id "XP_029649187.1"; exon_number "11";
NC_043017.1	Gnomon	CDS	24082137	24082246	.	-	2	gene_id "LOC115222930"; db_xref "GeneID:115222930"; gbkey "CDS"; gene "LOC115222930"; ID ""; gene_name "LOC115222930"; transcript_id "XM_029793327.2"; product "spermatogenesis-associated serine-rich protein 2 isoform X1"; protein_id "XP_029649187.1"; exon_number "10";
NC_043017.1	Gnomon	CDS	24083741	24083799	.	-	1	gene_id "LOC115222930"; db_xref "GeneID:115222930"; gbkey "CDS"; gene "LOC115222930"; ID ""; gene_name "LOC115222930"; transcript_id "XM_029793327.2"; product "spermatogenesis-associated serine-rich protein 2 isoform X1"; protein_id "XP_029649187.1"; exon_number "9";
NC_043017.1	Gnomon	CDS	24087835	24087964	.	-	2	gene_id "LOC115222930"; db_xref "GeneID:115222930"; gbkey "CDS"; gene "LOC115222930"; ID ""; gene_name "LOC115222930"; transcript_id "XM_029793327.2"; product "spermatogenesis-associated serine-rich protein 2 isoform X1"; protein_id "XP_029649187.1"; exon_number "8";
NC_043017.1	Gnomon	CDS	24093597	24093677	.	-	2	gene_id "LOC115222930"; db_xref "GeneID:115222930"; gbkey "CDS"; gene "LOC115222930"; ID ""; gene_name "LOC115222930"; transcript_id "XM_029793327.2"; product "spermatogenesis-associated serine-rich protein 2 isoform X1"; protein_id "XP_029649187.1"; exon_number "7";
NC_043017.1	Gnomon	CDS	24099174	24099503	.	-	2	gene_id "LOC115222930"; db_xref "GeneID:115222930"; gbkey "CDS"; gene "LOC115222930"; ID ""; gene_name "LOC115222930"; transcript_id "XM_029793327.2"; product "spermatogenesis-associated serine-rich protein 2 isoform X1"; protein_id "XP_029649187.1"; exon_number "6";
NC_043017.1	Gnomon	CDS	24101823	24101949	.	-	0	gene_id "LOC115222930"; db_xref "GeneID:115222930"; gbkey "CDS"; gene "LOC115222930"; ID ""; gene_name "LOC115222930"; transcript_id "XM_029793327.2"; product "spermatogenesis-associated serine-rich protein 2 isoform X1"; protein_id "XP_029649187.1"; exon_number "5";
NC_043017.1	Gnomon	CDS	24103191	24103237	.	-	2	gene_id "LOC115222930"; db_xref "GeneID:115222930"; gbkey "CDS"; gene "LOC115222930"; ID ""; gene_name "LOC115222930"; transcript_id "XM_029793327.2"; product "spermatogenesis-associated serine-rich protein 2 isoform X1"; protein_id "XP_029649187.1"; exon_number "4";
NC_043017.1	Gnomon	CDS	24104976	24105084	.	-	0	gene_id "LOC115222930"; db_xref "GeneID:115222930"; gbkey "CDS"; gene "LOC115222930"; ID ""; gene_name "LOC115222930"; transcript_id "XM_029793327.2"; product "spermatogenesis-associated serine-rich protein 2 isoform X1"; protein_id "XP_029649187.1"; exon_number "3";
NC_043017.1	Gnomon	CDS	24115700	24115779	.	-	2	gene_id "LOC115222930"; db_xref "GeneID:115222930"; gbkey "CDS"; gene "LOC115222930"; ID ""; gene_name "LOC115222930"; transcript_id "XM_029793327.2"; product "spermatogenesis-associated serine-rich protein 2 isoform X1"; protein_id "XP_029649187.1"; exon_number "2";
NC_043017.1	Gnomon	CDS	24231511	24231538	.	-	0	gene_id "LOC115222930"; db_xref "GeneID:115222930"; gbkey "CDS"; gene "LOC115222930"; ID ""; gene_name "LOC115222930"; transcript_id "XM_029793327.2"; product "spermatogenesis-associated serine-rich protein 2 isoform X1"; protein_id "XP_029649187.1"; exon_number "1";
NC_043017.1	Gnomon	exon	24071154	24072299	.	-	.	gene_id "LOC115222930"; db_xref "GeneID:115222930"; gbkey "mRNA"; gene "LOC115222930"; ID ""; gene_name "LOC115222930"; transcript_id "XM_029793327.2"; product "spermatogenesis-associated serine-rich protein 2, transcript variant X1"; exon_number "16"; model_evidence "Supporting evidence includes similarity to: 100% coverage of the annotated genomic feature by RNAseq alignments, including 44 samples with support for all annotated introns";
NC_043017.1	Gnomon	exon	24075113	24075155	.	-	.	gene_id "LOC115222930"; db_xref "GeneID:115222930"; gbkey "mRNA"; gene "LOC115222930"; ID ""; gene_name "LOC115222930"; transcript_id "XM_029793327.2"; product "spermatogenesis-associated serine-rich protein 2, transcript variant X1"; exon_number "15"; model_evidence "Supporting evidence includes similarity to: 100% coverage of the annotated genomic feature by RNAseq alignments, including 44 samples with support for all annotated introns";
NC_043017.1	Gnomon	exon	24077368	24077471	.	-	.	gene_id "LOC115222930"; db_xref "GeneID:115222930"; gbkey "mRNA"; gene "LOC115222930"; ID ""; gene_name "LOC115222930"; transcript_id "XM_029793327.2"; product "spermatogenesis-associated serine-rich protein 2, transcript variant X1"; exon_number "14"; model_evidence "Supporting evidence includes similarity to: 100% coverage of the annotated genomic feature by RNAseq alignments, including 44 samples with support for all annotated introns";
NC_043017.1	Gnomon	exon	24077939	24078082	.	-	.	gene_id "LOC115222930"; db_xref "GeneID:115222930"; gbkey "mRNA"; gene "LOC115222930"; ID ""; gene_name "LOC115222930"; transcript_id "XM_029793327.2"; product "spermatogenesis-associated serine-rich protein 2, transcript variant X1"; exon_number "13"; model_evidence "Supporting evidence includes similarity to: 100% coverage of the annotated genomic feature by RNAseq alignments, including 44 samples with support for all annotated introns";
NC_043017.1	Gnomon	exon	24079467	24079488	.	-	.	gene_id "LOC115222930"; db_xref "GeneID:115222930"; gbkey "mRNA"; gene "LOC115222930"; ID ""; gene_name "LOC115222930"; transcript_id "XM_029793327.2"; product "spermatogenesis-associated serine-rich protein 2, transcript variant X1"; exon_number "12"; model_evidence "Supporting evidence includes similarity to: 100% coverage of the annotated genomic feature by RNAseq alignments, including 44 samples with support for all annotated introns";
NC_043017.1	Gnomon	exon	24080490	24080570	.	-	.	gene_id "LOC115222930"; db_xref "GeneID:115222930"; gbkey "mRNA"; gene "LOC115222930"; ID ""; gene_name "LOC115222930"; transcript_id "XM_029793327.2"; product "spermatogenesis-associated serine-rich protein 2, transcript variant X1"; exon_number "11"; model_evidence "Supporting evidence includes similarity to: 100% coverage of the annotated genomic feature by RNAseq alignments, including 44 samples with support for all annotated introns";
NC_043017.1	Gnomon	exon	24082137	24082246	.	-	.	gene_id "LOC115222930"; db_xref "GeneID:115222930"; gbkey "mRNA"; gene "LOC115222930"; ID ""; gene_name "LOC115222930"; transcript_id "XM_029793327.2"; product "spermatogenesis-associated serine-rich protein 2, transcript variant X1"; exon_number "10"; model_evidence "Supporting evidence includes similarity to: 100% coverage of the annotated genomic feature by RNAseq alignments, including 44 samples with support for all annotated introns";
```
